## Supplemental_Data for "The Circadian Isoform Landscape of Mouse Livers": Circadian_Timecoure_Mouse_Liver.gtf (part 121 of 144)

```
chr7	Mandalorion	exon	121534881	121535021	.	-	.	transcript_id "Isoform314443_344"; gene_id "Isoform314443_344.gene"; gene_name "Isoform314443_344";
chr7	Mandalorion	CDS	121534881	121535021	.	-	.	transcript_id "Isoform314443_344"; gene_id "Isoform314443_344.gene"; gene_name "Isoform314443_344";
chr7	Mandalorion	exon	121536177	121536363	.	-	.	transcript_id "Isoform314443_344"; gene_id "Isoform314443_344.gene"; gene_name "Isoform314443_344";
chr7	Mandalorion	CDS	121536177	121536363	.	-	.	transcript_id "Isoform314443_344"; gene_id "Isoform314443_344.gene"; gene_name "Isoform314443_344";
chr7	Mandalorion	exon	121540393	121540458	.	-	.	transcript_id "Isoform314443_344"; gene_id "Isoform314443_344.gene"; gene_name "Isoform314443_344";
chr7	Mandalorion	CDS	121540393	121540458	.	-	.	transcript_id "Isoform314443_344"; gene_id "Isoform314443_344.gene"; gene_name "Isoform314443_344";
chr7	Mandalorion	exon	121543001	121543117	.	-	.	transcript_id "Isoform314443_344"; gene_id "Isoform314443_344.gene"; gene_name "Isoform314443_344";
chr7	Mandalorion	CDS	121543001	121543117	.	-	.	transcript_id "Isoform314443_344"; gene_id "Isoform314443_344.gene"; gene_name "Isoform314443_344";
chr7	Mandalorion	exon	121548968	121549122	.	-	.	transcript_id "Isoform314443_344"; gene_id "Isoform314443_344.gene"; gene_name "Isoform314443_344";
chr7	Mandalorion	CDS	121548968	121549122	.	-	.	transcript_id "Isoform314443_344"; gene_id "Isoform314443_344.gene"; gene_name "Isoform314443_344";
chr7	Mandalorion	exon	121550386	121550513	.	-	.	transcript_id "Isoform314443_344"; gene_id "Isoform314443_344.gene"; gene_name "Isoform314443_344";
chr7	Mandalorion	CDS	121550386	121550513	.	-	.	transcript_id "Isoform314443_344"; gene_id "Isoform314443_344.gene"; gene_name "Isoform314443_344";
chr7	Mandalorion	exon	121555153	121555351	.	-	.	transcript_id "Isoform314443_344"; gene_id "Isoform314443_344.gene"; gene_name "Isoform314443_344";
chr7	Mandalorion	CDS	121555153	121555351	.	-	.	transcript_id "Isoform314443_344"; gene_id "Isoform314443_344.gene"; gene_name "Isoform314443_344";
chr7	Mandalorion	exon	121562361	121562483	.	-	.	transcript_id "Isoform314443_344"; gene_id "Isoform314443_344.gene"; gene_name "Isoform314443_344";
chr7	Mandalorion	CDS	121562361	121562483	.	-	.	transcript_id "Isoform314443_344"; gene_id "Isoform314443_344.gene"; gene_name "Isoform314443_344";
chr7	Mandalorion	exon	121563424	121563506	.	-	.	transcript_id "Isoform314443_344"; gene_id "Isoform314443_344.gene"; gene_name "Isoform314443_344";
chr7	Mandalorion	CDS	121563424	121563506	.	-	.	transcript_id "Isoform314443_344"; gene_id "Isoform314443_344.gene"; gene_name "Isoform314443_344";
chr7	Mandalorion	exon	121570503	121570671	.	-	.	transcript_id "Isoform314443_344"; gene_id "Isoform314443_344.gene"; gene_name "Isoform314443_344";
chr7	Mandalorion	CDS	121570503	121570671	.	-	.	transcript_id "Isoform314443_344"; gene_id "Isoform314443_344.gene"; gene_name "Isoform314443_344";
chr7	Mandalorion	exon	121576490	121576606	.	-	.	transcript_id "Isoform314443_344"; gene_id "Isoform314443_344.gene"; gene_name "Isoform314443_344";
chr7	Mandalorion	CDS	121576490	121576606	.	-	.	transcript_id "Isoform314443_344"; gene_id "Isoform314443_344.gene"; gene_name "Isoform314443_344";
chr7	Mandalorion	exon	121576839	121576987	.	-	.	transcript_id "Isoform314443_344"; gene_id "Isoform314443_344.gene"; gene_name "Isoform314443_344";
chr7	Mandalorion	CDS	121576839	121576987	.	-	.	transcript_id "Isoform314443_344"; gene_id "Isoform314443_344.gene"; gene_name "Isoform314443_344";
chr7	Mandalorion	exon	121580640	121580917	.	-	.	transcript_id "Isoform314443_344"; gene_id "Isoform314443_344.gene"; gene_name "Isoform314443_344";
chr7	Mandalorion	start_codon	121580806	121580808	.	-	.	transcript_id "Isoform314443_344"; gene_id "Isoform314443_344.gene"; gene_name "Isoform314443_344";
chr7	Mandalorion	CDS	121580640	121580808	.	-	.	transcript_id "Isoform314443_344"; gene_id "Isoform314443_344.gene"; gene_name "Isoform314443_344";
chr7	Mandalorion	transcript	121522061	121580924	.	-	.	transcript_id "Isoform314448_21"; gene_id "Isoform314448_21.gene"; gene_name "Isoform314448_21";
chr7	Mandalorion	exon	121522061	121522691	.	-	.	transcript_id "Isoform314448_21"; gene_id "Isoform314448_21.gene"; gene_name "Isoform314448_21";
chr7	Mandalorion	CDS	121522528	121522691	.	-	.	transcript_id "Isoform314448_21"; gene_id "Isoform314448_21.gene"; gene_name "Isoform314448_21";
chr7	Mandalorion	stop_codon	121522525	121522527	.	-	.	transcript_id "Isoform314448_21"; gene_id "Isoform314448_21.gene"; gene_name "Isoform314448_21";
chr7	Mandalorion	exon	121524647	121524790	.	-	.	transcript_id "Isoform314448_21"; gene_id "Isoform314448_21.gene"; gene_name "Isoform314448_21";
chr7	Mandalorion	CDS	121524647	121524790	.	-	.	transcript_id "Isoform314448_21"; gene_id "Isoform314448_21.gene"; gene_name "Isoform314448_21";
chr7	Mandalorion	exon	121528410	121528524	.	-	.	transcript_id "Isoform314448_21"; gene_id "Isoform314448_21.gene"; gene_name "Isoform314448_21";
chr7	Mandalorion	CDS	121528410	121528524	.	-	.	transcript_id "Isoform314448_21"; gene_id "Isoform314448_21.gene"; gene_name "Isoform314448_21";
chr7	Mandalorion	exon	121529753	121529836	.	-	.	transcript_id "Isoform314448_21"; gene_id "Isoform314448_21.gene"; gene_name "Isoform314448_21";
chr7	Mandalorion	CDS	121529753	121529836	.	-	.	transcript_id "Isoform314448_21"; gene_id "Isoform314448_21.gene"; gene_name "Isoform314448_21";
chr7	Mandalorion	exon	121534881	121535021	.	-	.	transcript_id "Isoform314448_21"; gene_id "Isoform314448_21.gene"; gene_name "Isoform314448_21";
chr7	Mandalorion	CDS	121534881	121535021	.	-	.	transcript_id "Isoform314448_21"; gene_id "Isoform314448_21.gene"; gene_name "Isoform314448_21";
chr7	Mandalorion	exon	121536177	121536363	.	-	.	transcript_id "Isoform314448_21"; gene_id "Isoform314448_21.gene"; gene_name "Isoform314448_21";
chr7	Mandalorion	CDS	121536177	121536363	.	-	.	transcript_id "Isoform314448_21"; gene_id "Isoform314448_21.gene"; gene_name "Isoform314448_21";
chr7	Mandalorion	exon	121543001	121543117	.	-	.	transcript_id "Isoform314448_21"; gene_id "Isoform314448_21.gene"; gene_name "Isoform314448_21";
chr7	Mandalorion	CDS	121543001	121543117	.	-	.	transcript_id "Isoform314448_21"; gene_id "Isoform314448_21.gene"; gene_name "Isoform314448_21";
chr7	Mandalorion	exon	121548968	121549122	.	-	.	transcript_id "Isoform314448_21"; gene_id "Isoform314448_21.gene"; gene_name "Isoform314448_21";
chr7	Mandalorion	CDS	121548968	121549122	.	-	.	transcript_id "Isoform314448_21"; gene_id "Isoform314448_21.gene"; gene_name "Isoform314448_21";
chr7	Mandalorion	exon	121550386	121550513	.	-	.	transcript_id "Isoform314448_21"; gene_id "Isoform314448_21.gene"; gene_name "Isoform314448_21";
chr7	Mandalorion	CDS	121550386	121550513	.	-	.	transcript_id "Isoform314448_21"; gene_id "Isoform314448_21.gene"; gene_name "Isoform314448_21";
chr7	Mandalorion	exon	121555153	121555351	.	-	.	transcript_id "Isoform314448_21"; gene_id "Isoform314448_21.gene"; gene_name "Isoform314448_21";
chr7	Mandalorion	CDS	121555153	121555351	.	-	.	transcript_id "Isoform314448_21"; gene_id "Isoform314448_21.gene"; gene_name "Isoform314448_21";
chr7	Mandalorion	exon	121562361	121562483	.	-	.	transcript_id "Isoform314448_21"; gene_id "Isoform314448_21.gene"; gene_name "Isoform314448_21";
chr7	Mandalorion	CDS	121562361	121562483	.	-	.	transcript_id "Isoform314448_21"; gene_id "Isoform314448_21.gene"; gene_name "Isoform314448_21";
chr7	Mandalorion	exon	121563424	121563506	.	-	.	transcript_id "Isoform314448_21"; gene_id "Isoform314448_21.gene"; gene_name "Isoform314448_21";
chr7	Mandalorion	CDS	121563424	121563506	.	-	.	transcript_id "Isoform314448_21"; gene_id "Isoform314448_21.gene"; gene_name "Isoform314448_21";
chr7	Mandalorion	exon	121570503	121570671	.	-	.	transcript_id "Isoform314448_21"; gene_id "Isoform314448_21.gene"; gene_name "Isoform314448_21";
chr7	Mandalorion	CDS	121570503	121570671	.	-	.	transcript_id "Isoform314448_21"; gene_id "Isoform314448_21.gene"; gene_name "Isoform314448_21";
chr7	Mandalorion	exon	121576490	121576606	.	-	.	transcript_id "Isoform314448_21"; gene_id "Isoform314448_21.gene"; gene_name "Isoform314448_21";
chr7	Mandalorion	CDS	121576490	121576606	.	-	.	transcript_id "Isoform314448_21"; gene_id "Isoform314448_21.gene"; gene_name "Isoform314448_21";
chr7	Mandalorion	exon	121576839	121576987	.	-	.	transcript_id "Isoform314448_21"; gene_id "Isoform314448_21.gene"; gene_name "Isoform314448_21";
chr7	Mandalorion	CDS	121576839	121576987	.	-	.	transcript_id "Isoform314448_21"; gene_id "Isoform314448_21.gene"; gene_name "Isoform314448_21";
chr7	Mandalorion	exon	121580640	121580924	.	-	.	transcript_id "Isoform314448_21"; gene_id "Isoform314448_21.gene"; gene_name "Isoform314448_21";
chr7	Mandalorion	start_codon	121580806	121580808	.	-	.	transcript_id "Isoform314448_21"; gene_id "Isoform314448_21.gene"; gene_name "Isoform314448_21";
chr7	Mandalorion	CDS	121580640	121580808	.	-	.	transcript_id "Isoform314448_21"; gene_id "Isoform314448_21.gene"; gene_name "Isoform314448_21";
chr7	Mandalorion	transcript	121580480	121580934	.	-	.	transcript_id "Isoform314450_16"; gene_id "Isoform314450_16.gene"; gene_name "Isoform314450_16";
chr7	Mandalorion	exon	121580480	121580934	.	-	.	transcript_id "Isoform314450_16"; gene_id "Isoform314450_16.gene"; gene_name "Isoform314450_16";
chr7	Mandalorion	start_codon	121580806	121580808	.	-	.	transcript_id "Isoform314450_16"; gene_id "Isoform314450_16.gene"; gene_name "Isoform314450_16";
chr7	Mandalorion	CDS	121580536	121580808	.	-	.	transcript_id "Isoform314450_16"; gene_id "Isoform314450_16.gene"; gene_name "Isoform314450_16";
chr7	Mandalorion	stop_codon	121580533	121580535	.	-	.	transcript_id "Isoform314450_16"; gene_id "Isoform314450_16.gene"; gene_name "Isoform314450_16";
chr7	Mandalorion	transcript	121587988	121620398	.	-	.	transcript_id "Isoform314458_864"; gene_id "Isoform314458_864.gene"; gene_name "Isoform314458_864";
chr7	Mandalorion	exon	121587988	121589024	.	-	.	transcript_id "Isoform314458_864"; gene_id "Isoform314458_864.gene"; gene_name "Isoform314458_864";
chr7	Mandalorion	CDS	121588917	121589024	.	-	.	transcript_id "Isoform314458_864"; gene_id "Isoform314458_864.gene"; gene_name "Isoform314458_864";
chr7	Mandalorion	stop_codon	121588914	121588916	.	-	.	transcript_id "Isoform314458_864"; gene_id "Isoform314458_864.gene"; gene_name "Isoform314458_864";
chr7	Mandalorion	exon	121589647	121589757	.	-	.	transcript_id "Isoform314458_864"; gene_id "Isoform314458_864.gene"; gene_name "Isoform314458_864";
chr7	Mandalorion	CDS	121589647	121589757	.	-	.	transcript_id "Isoform314458_864"; gene_id "Isoform314458_864.gene"; gene_name "Isoform314458_864";
chr7	Mandalorion	exon	121590717	121590886	.	-	.	transcript_id "Isoform314458_864"; gene_id "Isoform314458_864.gene"; gene_name "Isoform314458_864";
chr7	Mandalorion	CDS	121590717	121590886	.	-	.	transcript_id "Isoform314458_864"; gene_id "Isoform314458_864.gene"; gene_name "Isoform314458_864";
chr7	Mandalorion	exon	121594067	121594224	.	-	.	transcript_id "Isoform314458_864"; gene_id "Isoform314458_864.gene"; gene_name "Isoform314458_864";
chr7	Mandalorion	CDS	121594067	121594224	.	-	.	transcript_id "Isoform314458_864"; gene_id "Isoform314458_864.gene"; gene_name "Isoform314458_864";
chr7	Mandalorion	exon	121596514	121596644	.	-	.	transcript_id "Isoform314458_864"; gene_id "Isoform314458_864.gene"; gene_name "Isoform314458_864";
chr7	Mandalorion	CDS	121596514	121596644	.	-	.	transcript_id "Isoform314458_864"; gene_id "Isoform314458_864.gene"; gene_name "Isoform314458_864";
chr7	Mandalorion	exon	121596984	121597012	.	-	.	transcript_id "Isoform314458_864"; gene_id "Isoform314458_864.gene"; gene_name "Isoform314458_864";
chr7	Mandalorion	CDS	121596984	121597012	.	-	.	transcript_id "Isoform314458_864"; gene_id "Isoform314458_864.gene"; gene_name "Isoform314458_864";
chr7	Mandalorion	exon	121597286	121597375	.	-	.	transcript_id "Isoform314458_864"; gene_id "Isoform314458_864.gene"; gene_name "Isoform314458_864";
chr7	Mandalorion	CDS	121597286	121597375	.	-	.	transcript_id "Isoform314458_864"; gene_id "Isoform314458_864.gene"; gene_name "Isoform314458_864";
chr7	Mandalorion	exon	121598081	121598206	.	-	.	transcript_id "Isoform314458_864"; gene_id "Isoform314458_864.gene"; gene_name "Isoform314458_864";
chr7	Mandalorion	CDS	121598081	121598206	.	-	.	transcript_id "Isoform314458_864"; gene_id "Isoform314458_864.gene"; gene_name "Isoform314458_864";
chr7	Mandalorion	exon	121599342	121599423	.	-	.	transcript_id "Isoform314458_864"; gene_id "Isoform314458_864.gene"; gene_name "Isoform314458_864";
chr7	Mandalorion	CDS	121599342	121599423	.	-	.	transcript_id "Isoform314458_864"; gene_id "Isoform314458_864.gene"; gene_name "Isoform314458_864";
chr7	Mandalorion	exon	121601298	121601435	.	-	.	transcript_id "Isoform314458_864"; gene_id "Isoform314458_864.gene"; gene_name "Isoform314458_864";
chr7	Mandalorion	CDS	121601298	121601435	.	-	.	transcript_id "Isoform314458_864"; gene_id "Isoform314458_864.gene"; gene_name "Isoform314458_864";
chr7	Mandalorion	exon	121601890	121601970	.	-	.	transcript_id "Isoform314458_864"; gene_id "Isoform314458_864.gene"; gene_name "Isoform314458_864";
chr7	Mandalorion	CDS	121601890	121601970	.	-	.	transcript_id "Isoform314458_864"; gene_id "Isoform314458_864.gene"; gene_name "Isoform314458_864";
chr7	Mandalorion	exon	121603110	121603210	.	-	.	transcript_id "Isoform314458_864"; gene_id "Isoform314458_864.gene"; gene_name "Isoform314458_864";
chr7	Mandalorion	CDS	121603110	121603210	.	-	.	transcript_id "Isoform314458_864"; gene_id "Isoform314458_864.gene"; gene_name "Isoform314458_864";
chr7	Mandalorion	exon	121606480	121606603	.	-	.	transcript_id "Isoform314458_864"; gene_id "Isoform314458_864.gene"; gene_name "Isoform314458_864";
chr7	Mandalorion	CDS	121606480	121606603	.	-	.	transcript_id "Isoform314458_864"; gene_id "Isoform314458_864.gene"; gene_name "Isoform314458_864";
chr7	Mandalorion	exon	121607554	121607652	.	-	.	transcript_id "Isoform314458_864"; gene_id "Isoform314458_864.gene"; gene_name "Isoform314458_864";
chr7	Mandalorion	CDS	121607554	121607652	.	-	.	transcript_id "Isoform314458_864"; gene_id "Isoform314458_864.gene"; gene_name "Isoform314458_864";
chr7	Mandalorion	exon	121609906	121609981	.	-	.	transcript_id "Isoform314458_864"; gene_id "Isoform314458_864.gene"; gene_name "Isoform314458_864";
chr7	Mandalorion	CDS	121609906	121609981	.	-	.	transcript_id "Isoform314458_864"; gene_id "Isoform314458_864.gene"; gene_name "Isoform314458_864";
chr7	Mandalorion	exon	121611372	121611456	.	-	.	transcript_id "Isoform314458_864"; gene_id "Isoform314458_864.gene"; gene_name "Isoform314458_864";
chr7	Mandalorion	CDS	121611372	121611456	.	-	.	transcript_id "Isoform314458_864"; gene_id "Isoform314458_864.gene"; gene_name "Isoform314458_864";
chr7	Mandalorion	exon	121620212	121620398	.	-	.	transcript_id "Isoform314458_864"; gene_id "Isoform314458_864.gene"; gene_name "Isoform314458_864";
chr7	Mandalorion	start_codon	121620309	121620311	.	-	.	transcript_id "Isoform314458_864"; gene_id "Isoform314458_864.gene"; gene_name "Isoform314458_864";
chr7	Mandalorion	CDS	121620212	121620311	.	-	.	transcript_id "Isoform314458_864"; gene_id "Isoform314458_864.gene"; gene_name "Isoform314458_864";
chr7	Mandalorion	transcript	121587990	121620410	.	-	.	transcript_id "Isoform314468_27"; gene_id "Isoform314468_27.gene"; gene_name "Isoform314468_27";
chr7	Mandalorion	exon	121587990	121589024	.	-	.	transcript_id "Isoform314468_27"; gene_id "Isoform314468_27.gene"; gene_name "Isoform314468_27";
chr7	Mandalorion	CDS	121588917	121589024	.	-	.	transcript_id "Isoform314468_27"; gene_id "Isoform314468_27.gene"; gene_name "Isoform314468_27";
chr7	Mandalorion	stop_codon	121588914	121588916	.	-	.	transcript_id "Isoform314468_27"; gene_id "Isoform314468_27.gene"; gene_name "Isoform314468_27";
chr7	Mandalorion	exon	121590717	121590886	.	-	.	transcript_id "Isoform314468_27"; gene_id "Isoform314468_27.gene"; gene_name "Isoform314468_27";
chr7	Mandalorion	CDS	121590717	121590886	.	-	.	transcript_id "Isoform314468_27"; gene_id "Isoform314468_27.gene"; gene_name "Isoform314468_27";
chr7	Mandalorion	exon	121594067	121594224	.	-	.	transcript_id "Isoform314468_27"; gene_id "Isoform314468_27.gene"; gene_name "Isoform314468_27";
chr7	Mandalorion	CDS	121594067	121594224	.	-	.	transcript_id "Isoform314468_27"; gene_id "Isoform314468_27.gene"; gene_name "Isoform314468_27";
chr7	Mandalorion	exon	121596514	121596644	.	-	.	transcript_id "Isoform314468_27"; gene_id "Isoform314468_27.gene"; gene_name "Isoform314468_27";
chr7	Mandalorion	CDS	121596514	121596644	.	-	.	transcript_id "Isoform314468_27"; gene_id "Isoform314468_27.gene"; gene_name "Isoform314468_27";
chr7	Mandalorion	exon	121596984	121597012	.	-	.	transcript_id "Isoform314468_27"; gene_id "Isoform314468_27.gene"; gene_name "Isoform314468_27";
chr7	Mandalorion	CDS	121596984	121597012	.	-	.	transcript_id "Isoform314468_27"; gene_id "Isoform314468_27.gene"; gene_name "Isoform314468_27";
chr7	Mandalorion	exon	121597286	121597375	.	-	.	transcript_id "Isoform314468_27"; gene_id "Isoform314468_27.gene"; gene_name "Isoform314468_27";
chr7	Mandalorion	CDS	121597286	121597375	.	-	.	transcript_id "Isoform314468_27"; gene_id "Isoform314468_27.gene"; gene_name "Isoform314468_27";
chr7	Mandalorion	exon	121598081	121598206	.	-	.	transcript_id "Isoform314468_27"; gene_id "Isoform314468_27.gene"; gene_name "Isoform314468_27";
chr7	Mandalorion	CDS	121598081	121598206	.	-	.	transcript_id "Isoform314468_27"; gene_id "Isoform314468_27.gene"; gene_name "Isoform314468_27";
chr7	Mandalorion	exon	121599342	121599423	.	-	.	transcript_id "Isoform314468_27"; gene_id "Isoform314468_27.gene"; gene_name "Isoform314468_27";
chr7	Mandalorion	CDS	121599342	121599423	.	-	.	transcript_id "Isoform314468_27"; gene_id "Isoform314468_27.gene"; gene_name "Isoform314468_27";
chr7	Mandalorion	exon	121601298	121601435	.	-	.	transcript_id "Isoform314468_27"; gene_id "Isoform314468_27.gene"; gene_name "Isoform314468_27";
chr7	Mandalorion	CDS	121601298	121601435	.	-	.	transcript_id "Isoform314468_27"; gene_id "Isoform314468_27.gene"; gene_name "Isoform314468_27";
chr7	Mandalorion	exon	121601890	121601970	.	-	.	transcript_id "Isoform314468_27"; gene_id "Isoform314468_27.gene"; gene_name "Isoform314468_27";
chr7	Mandalorion	CDS	121601890	121601970	.	-	.	transcript_id "Isoform314468_27"; gene_id "Isoform314468_27.gene"; gene_name "Isoform314468_27";
chr7	Mandalorion	exon	121603110	121603210	.	-	.	transcript_id "Isoform314468_27"; gene_id "Isoform314468_27.gene"; gene_name "Isoform314468_27";
chr7	Mandalorion	CDS	121603110	121603210	.	-	.	transcript_id "Isoform314468_27"; gene_id "Isoform314468_27.gene"; gene_name "Isoform314468_27";
chr7	Mandalorion	exon	121606480	121606603	.	-	.	transcript_id "Isoform314468_27"; gene_id "Isoform314468_27.gene"; gene_name "Isoform314468_27";
chr7	Mandalorion	CDS	121606480	121606603	.	-	.	transcript_id "Isoform314468_27"; gene_id "Isoform314468_27.gene"; gene_name "Isoform314468_27";
chr7	Mandalorion	exon	121607554	121607652	.	-	.	transcript_id "Isoform314468_27"; gene_id "Isoform314468_27.gene"; gene_name "Isoform314468_27";
chr7	Mandalorion	CDS	121607554	121607652	.	-	.	transcript_id "Isoform314468_27"; gene_id "Isoform314468_27.gene"; gene_name "Isoform314468_27";
chr7	Mandalorion	exon	121609906	121609981	.	-	.	transcript_id "Isoform314468_27"; gene_id "Isoform314468_27.gene"; gene_name "Isoform314468_27";
chr7	Mandalorion	CDS	121609906	121609981	.	-	.	transcript_id "Isoform314468_27"; gene_id "Isoform314468_27.gene"; gene_name "Isoform314468_27";
chr7	Mandalorion	exon	121611372	121611456	.	-	.	transcript_id "Isoform314468_27"; gene_id "Isoform314468_27.gene"; gene_name "Isoform314468_27";
chr7	Mandalorion	CDS	121611372	121611456	.	-	.	transcript_id "Isoform314468_27"; gene_id "Isoform314468_27.gene"; gene_name "Isoform314468_27";
chr7	Mandalorion	exon	121620212	121620410	.	-	.	transcript_id "Isoform314468_27"; gene_id "Isoform314468_27.gene"; gene_name "Isoform314468_27";
chr7	Mandalorion	start_codon	121620309	121620311	.	-	.	transcript_id "Isoform314468_27"; gene_id "Isoform314468_27.gene"; gene_name "Isoform314468_27";
chr7	Mandalorion	CDS	121620212	121620311	.	-	.	transcript_id "Isoform314468_27"; gene_id "Isoform314468_27.gene"; gene_name "Isoform314468_27";
chr7	Mandalorion	transcript	121637877	121666279	.	-	.	transcript_id "Isoform314481_615"; gene_id "Isoform314481_615.gene"; gene_name "Isoform314481_615";
chr7	Mandalorion	exon	121637877	121638381	.	-	.	transcript_id "Isoform314481_615"; gene_id "Isoform314481_615.gene"; gene_name "Isoform314481_615";
chr7	Mandalorion	CDS	121638301	121638381	.	-	.	transcript_id "Isoform314481_615"; gene_id "Isoform314481_615.gene"; gene_name "Isoform314481_615";
chr7	Mandalorion	stop_codon	121638298	121638300	.	-	.	transcript_id "Isoform314481_615"; gene_id "Isoform314481_615.gene"; gene_name "Isoform314481_615";
chr7	Mandalorion	exon	121638935	121639070	.	-	.	transcript_id "Isoform314481_615"; gene_id "Isoform314481_615.gene"; gene_name "Isoform314481_615";
chr7	Mandalorion	CDS	121638935	121639070	.	-	.	transcript_id "Isoform314481_615"; gene_id "Isoform314481_615.gene"; gene_name "Isoform314481_615";
chr7	Mandalorion	exon	121643525	121643655	.	-	.	transcript_id "Isoform314481_615"; gene_id "Isoform314481_615.gene"; gene_name "Isoform314481_615";
chr7	Mandalorion	CDS	121643525	121643655	.	-	.	transcript_id "Isoform314481_615"; gene_id "Isoform314481_615.gene"; gene_name "Isoform314481_615";
chr7	Mandalorion	exon	121643736	121643889	.	-	.	transcript_id "Isoform314481_615"; gene_id "Isoform314481_615.gene"; gene_name "Isoform314481_615";
chr7	Mandalorion	CDS	121643736	121643889	.	-	.	transcript_id "Isoform314481_615"; gene_id "Isoform314481_615.gene"; gene_name "Isoform314481_615";
chr7	Mandalorion	exon	121645847	121645955	.	-	.	transcript_id "Isoform314481_615"; gene_id "Isoform314481_615.gene"; gene_name "Isoform314481_615";
chr7	Mandalorion	CDS	121645847	121645955	.	-	.	transcript_id "Isoform314481_615"; gene_id "Isoform314481_615.gene"; gene_name "Isoform314481_615";
chr7	Mandalorion	exon	121647325	121647797	.	-	.	transcript_id "Isoform314481_615"; gene_id "Isoform314481_615.gene"; gene_name "Isoform314481_615";
chr7	Mandalorion	CDS	121647325	121647797	.	-	.	transcript_id "Isoform314481_615"; gene_id "Isoform314481_615.gene"; gene_name "Isoform314481_615";
chr7	Mandalorion	exon	121654782	121654971	.	-	.	transcript_id "Isoform314481_615"; gene_id "Isoform314481_615.gene"; gene_name "Isoform314481_615";
chr7	Mandalorion	CDS	121654782	121654971	.	-	.	transcript_id "Isoform314481_615"; gene_id "Isoform314481_615.gene"; gene_name "Isoform314481_615";
chr7	Mandalorion	exon	121662152	121662307	.	-	.	transcript_id "Isoform314481_615"; gene_id "Isoform314481_615.gene"; gene_name "Isoform314481_615";
chr7	Mandalorion	CDS	121662152	121662307	.	-	.	transcript_id "Isoform314481_615"; gene_id "Isoform314481_615.gene"; gene_name "Isoform314481_615";
chr7	Mandalorion	exon	121666128	121666279	.	-	.	transcript_id "Isoform314481_615"; gene_id "Isoform314481_615.gene"; gene_name "Isoform314481_615";
chr7	Mandalorion	start_codon	121666264	121666266	.	-	.	transcript_id "Isoform314481_615"; gene_id "Isoform314481_615.gene"; gene_name "Isoform314481_615";
chr7	Mandalorion	CDS	121666128	121666266	.	-	.	transcript_id "Isoform314481_615"; gene_id "Isoform314481_615.gene"; gene_name "Isoform314481_615";
chr7	Mandalorion	transcript	121638044	121666279	.	-	.	transcript_id "Isoform314486_638"; gene_id "Isoform314486_638.gene"; gene_name "Isoform314486_638";
chr7	Mandalorion	exon	121638044	121638381	.	-	.	transcript_id "Isoform314486_638"; gene_id "Isoform314486_638.gene"; gene_name "Isoform314486_638";
chr7	Mandalorion	CDS	121638301	121638381	.	-	.	transcript_id "Isoform314486_638"; gene_id "Isoform314486_638.gene"; gene_name "Isoform314486_638";
chr7	Mandalorion	stop_codon	121638298	121638300	.	-	.	transcript_id "Isoform314486_638"; gene_id "Isoform314486_638.gene"; gene_name "Isoform314486_638";
chr7	Mandalorion	exon	121638935	121639070	.	-	.	transcript_id "Isoform314486_638"; gene_id "Isoform314486_638.gene"; gene_name "Isoform314486_638";
chr7	Mandalorion	CDS	121638935	121639070	.	-	.	transcript_id "Isoform314486_638"; gene_id "Isoform314486_638.gene"; gene_name "Isoform314486_638";
chr7	Mandalorion	exon	121643525	121643655	.	-	.	transcript_id "Isoform314486_638"; gene_id "Isoform314486_638.gene"; gene_name "Isoform314486_638";
chr7	Mandalorion	CDS	121643525	121643655	.	-	.	transcript_id "Isoform314486_638"; gene_id "Isoform314486_638.gene"; gene_name "Isoform314486_638";
chr7	Mandalorion	exon	121643736	121643889	.	-	.	transcript_id "Isoform314486_638"; gene_id "Isoform314486_638.gene"; gene_name "Isoform314486_638";
chr7	Mandalorion	CDS	121643736	121643889	.	-	.	transcript_id "Isoform314486_638"; gene_id "Isoform314486_638.gene"; gene_name "Isoform314486_638";
chr7	Mandalorion	exon	121645847	121645955	.	-	.	transcript_id "Isoform314486_638"; gene_id "Isoform314486_638.gene"; gene_name "Isoform314486_638";
chr7	Mandalorion	CDS	121645847	121645955	.	-	.	transcript_id "Isoform314486_638"; gene_id "Isoform314486_638.gene"; gene_name "Isoform314486_638";
chr7	Mandalorion	exon	121647325	121647797	.	-	.	transcript_id "Isoform314486_638"; gene_id "Isoform314486_638.gene"; gene_name "Isoform314486_638";
chr7	Mandalorion	CDS	121647325	121647797	.	-	.	transcript_id "Isoform314486_638"; gene_id "Isoform314486_638.gene"; gene_name "Isoform314486_638";
chr7	Mandalorion	exon	121654782	121654971	.	-	.	transcript_id "Isoform314486_638"; gene_id "Isoform314486_638.gene"; gene_name "Isoform314486_638";
chr7	Mandalorion	CDS	121654782	121654971	.	-	.	transcript_id "Isoform314486_638"; gene_id "Isoform314486_638.gene"; gene_name "Isoform314486_638";
chr7	Mandalorion	exon	121662152	121662307	.	-	.	transcript_id "Isoform314486_638"; gene_id "Isoform314486_638.gene"; gene_name "Isoform314486_638";
chr7	Mandalorion	CDS	121662152	121662307	.	-	.	transcript_id "Isoform314486_638"; gene_id "Isoform314486_638.gene"; gene_name "Isoform314486_638";
chr7	Mandalorion	exon	121666128	121666279	.	-	.	transcript_id "Isoform314486_638"; gene_id "Isoform314486_638.gene"; gene_name "Isoform314486_638";
chr7	Mandalorion	start_codon	121666264	121666266	.	-	.	transcript_id "Isoform314486_638"; gene_id "Isoform314486_638.gene"; gene_name "Isoform314486_638";
chr7	Mandalorion	CDS	121666128	121666266	.	-	.	transcript_id "Isoform314486_638"; gene_id "Isoform314486_638.gene"; gene_name "Isoform314486_638";
chr7	Mandalorion	transcript	121666663	121676856	.	+	.	transcript_id "Isoform314499_25"; gene_id "Isoform314499_25.gene"; gene_name "Isoform314499_25";
chr7	Mandalorion	exon	121666663	121666707	.	+	.	transcript_id "Isoform314499_25"; gene_id "Isoform314499_25.gene"; gene_name "Isoform314499_25";
chr7	Mandalorion	start_codon	121666683	121666685	.	+	.	transcript_id "Isoform314499_25"; gene_id "Isoform314499_25.gene"; gene_name "Isoform314499_25";
chr7	Mandalorion	CDS	121666683	121666707	.	+	.	transcript_id "Isoform314499_25"; gene_id "Isoform314499_25.gene"; gene_name "Isoform314499_25";
chr7	Mandalorion	exon	121666887	121667216	.	+	.	transcript_id "Isoform314499_25"; gene_id "Isoform314499_25.gene"; gene_name "Isoform314499_25";
chr7	Mandalorion	CDS	121666887	121667216	.	+	.	transcript_id "Isoform314499_25"; gene_id "Isoform314499_25.gene"; gene_name "Isoform314499_25";
chr7	Mandalorion	exon	121668004	121668212	.	+	.	transcript_id "Isoform314499_25"; gene_id "Isoform314499_25.gene"; gene_name "Isoform314499_25";
chr7	Mandalorion	CDS	121668004	121668212	.	+	.	transcript_id "Isoform314499_25"; gene_id "Isoform314499_25.gene"; gene_name "Isoform314499_25";
chr7	Mandalorion	exon	121670925	121670990	.	+	.	transcript_id "Isoform314499_25"; gene_id "Isoform314499_25.gene"; gene_name "Isoform314499_25";
chr7	Mandalorion	CDS	121670925	121670990	.	+	.	transcript_id "Isoform314499_25"; gene_id "Isoform314499_25.gene"; gene_name "Isoform314499_25";
chr7	Mandalorion	exon	121671133	121671238	.	+	.	transcript_id "Isoform314499_25"; gene_id "Isoform314499_25.gene"; gene_name "Isoform314499_25";
chr7	Mandalorion	CDS	121671133	121671238	.	+	.	transcript_id "Isoform314499_25"; gene_id "Isoform314499_25.gene"; gene_name "Isoform314499_25";
chr7	Mandalorion	exon	121675331	121676856	.	+	.	transcript_id "Isoform314499_25"; gene_id "Isoform314499_25.gene"; gene_name "Isoform314499_25";
chr7	Mandalorion	CDS	121675331	121675767	.	+	.	transcript_id "Isoform314499_25"; gene_id "Isoform314499_25.gene"; gene_name "Isoform314499_25";
chr7	Mandalorion	stop_codon	121675768	121675770	.	+	.	transcript_id "Isoform314499_25"; gene_id "Isoform314499_25.gene"; gene_name "Isoform314499_25";
chr7	Mandalorion	transcript	121666354	121678062	.	+	.	transcript_id "Isoform314501_20"; gene_id "Isoform314501_20.gene"; gene_name "Isoform314501_20";
chr7	Mandalorion	exon	121666354	121666707	.	+	.	transcript_id "Isoform314501_20"; gene_id "Isoform314501_20.gene"; gene_name "Isoform314501_20";
chr7	Mandalorion	start_codon	121666683	121666685	.	+	.	transcript_id "Isoform314501_20"; gene_id "Isoform314501_20.gene"; gene_name "Isoform314501_20";
chr7	Mandalorion	CDS	121666683	121666707	.	+	.	transcript_id "Isoform314501_20"; gene_id "Isoform314501_20.gene"; gene_name "Isoform314501_20";
chr7	Mandalorion	exon	121666887	121667216	.	+	.	transcript_id "Isoform314501_20"; gene_id "Isoform314501_20.gene"; gene_name "Isoform314501_20";
chr7	Mandalorion	CDS	121666887	121667216	.	+	.	transcript_id "Isoform314501_20"; gene_id "Isoform314501_20.gene"; gene_name "Isoform314501_20";
chr7	Mandalorion	exon	121668004	121668212	.	+	.	transcript_id "Isoform314501_20"; gene_id "Isoform314501_20.gene"; gene_name "Isoform314501_20";
chr7	Mandalorion	CDS	121668004	121668212	.	+	.	transcript_id "Isoform314501_20"; gene_id "Isoform314501_20.gene"; gene_name "Isoform314501_20";
chr7	Mandalorion	exon	121670925	121670990	.	+	.	transcript_id "Isoform314501_20"; gene_id "Isoform314501_20.gene"; gene_name "Isoform314501_20";
chr7	Mandalorion	CDS	121670925	121670990	.	+	.	transcript_id "Isoform314501_20"; gene_id "Isoform314501_20.gene"; gene_name "Isoform314501_20";
chr7	Mandalorion	exon	121671133	121671238	.	+	.	transcript_id "Isoform314501_20"; gene_id "Isoform314501_20.gene"; gene_name "Isoform314501_20";
chr7	Mandalorion	CDS	121671133	121671238	.	+	.	transcript_id "Isoform314501_20"; gene_id "Isoform314501_20.gene"; gene_name "Isoform314501_20";
chr7	Mandalorion	exon	121675331	121675413	.	+	.	transcript_id "Isoform314501_20"; gene_id "Isoform314501_20.gene"; gene_name "Isoform314501_20";
chr7	Mandalorion	CDS	121675331	121675413	.	+	.	transcript_id "Isoform314501_20"; gene_id "Isoform314501_20.gene"; gene_name "Isoform314501_20";
chr7	Mandalorion	exon	121677673	121678062	.	+	.	transcript_id "Isoform314501_20"; gene_id "Isoform314501_20.gene"; gene_name "Isoform314501_20";
chr7	Mandalorion	CDS	121677673	121677780	.	+	.	transcript_id "Isoform314501_20"; gene_id "Isoform314501_20.gene"; gene_name "Isoform314501_20";
chr7	Mandalorion	stop_codon	121677781	121677783	.	+	.	transcript_id "Isoform314501_20"; gene_id "Isoform314501_20.gene"; gene_name "Isoform314501_20";
chr7	Mandalorion	transcript	121666407	121678068	.	+	.	transcript_id "Isoform314503_192"; gene_id "Isoform314503_192.gene"; gene_name "Isoform314503_192";
chr7	Mandalorion	exon	121666407	121666707	.	+	.	transcript_id "Isoform314503_192"; gene_id "Isoform314503_192.gene"; gene_name "Isoform314503_192";
chr7	Mandalorion	start_codon	121666683	121666685	.	+	.	transcript_id "Isoform314503_192"; gene_id "Isoform314503_192.gene"; gene_name "Isoform314503_192";
chr7	Mandalorion	CDS	121666683	121666707	.	+	.	transcript_id "Isoform314503_192"; gene_id "Isoform314503_192.gene"; gene_name "Isoform314503_192";
chr7	Mandalorion	exon	121666887	121667216	.	+	.	transcript_id "Isoform314503_192"; gene_id "Isoform314503_192.gene"; gene_name "Isoform314503_192";
chr7	Mandalorion	CDS	121666887	121667216	.	+	.	transcript_id "Isoform314503_192"; gene_id "Isoform314503_192.gene"; gene_name "Isoform314503_192";
chr7	Mandalorion	exon	121668004	121668212	.	+	.	transcript_id "Isoform314503_192"; gene_id "Isoform314503_192.gene"; gene_name "Isoform314503_192";
chr7	Mandalorion	CDS	121668004	121668212	.	+	.	transcript_id "Isoform314503_192"; gene_id "Isoform314503_192.gene"; gene_name "Isoform314503_192";
chr7	Mandalorion	exon	121670925	121670990	.	+	.	transcript_id "Isoform314503_192"; gene_id "Isoform314503_192.gene"; gene_name "Isoform314503_192";
chr7	Mandalorion	CDS	121670925	121670990	.	+	.	transcript_id "Isoform314503_192"; gene_id "Isoform314503_192.gene"; gene_name "Isoform314503_192";
chr7	Mandalorion	exon	121671133	121671238	.	+	.	transcript_id "Isoform314503_192"; gene_id "Isoform314503_192.gene"; gene_name "Isoform314503_192";
chr7	Mandalorion	CDS	121671133	121671238	.	+	.	transcript_id "Isoform314503_192"; gene_id "Isoform314503_192.gene"; gene_name "Isoform314503_192";
chr7	Mandalorion	exon	121675331	121675413	.	+	.	transcript_id "Isoform314503_192"; gene_id "Isoform314503_192.gene"; gene_name "Isoform314503_192";
chr7	Mandalorion	CDS	121675331	121675413	.	+	.	transcript_id "Isoform314503_192"; gene_id "Isoform314503_192.gene"; gene_name "Isoform314503_192";
chr7	Mandalorion	exon	121677673	121678068	.	+	.	transcript_id "Isoform314503_192"; gene_id "Isoform314503_192.gene"; gene_name "Isoform314503_192";
chr7	Mandalorion	CDS	121677673	121677780	.	+	.	transcript_id "Isoform314503_192"; gene_id "Isoform314503_192.gene"; gene_name "Isoform314503_192";
chr7	Mandalorion	stop_codon	121677781	121677783	.	+	.	transcript_id "Isoform314503_192"; gene_id "Isoform314503_192.gene"; gene_name "Isoform314503_192";
chr7	Mandalorion	transcript	121666407	121678356	.	+	.	transcript_id "Isoform314504_86"; gene_id "Isoform314504_86.gene"; gene_name "Isoform314504_86";
chr7	Mandalorion	exon	121666407	121666707	.	+	.	transcript_id "Isoform314504_86"; gene_id "Isoform314504_86.gene"; gene_name "Isoform314504_86";
chr7	Mandalorion	start_codon	121666506	121666508	.	+	.	transcript_id "Isoform314504_86"; gene_id "Isoform314504_86.gene"; gene_name "Isoform314504_86";
chr7	Mandalorion	CDS	121666506	121666707	.	+	.	transcript_id "Isoform314504_86"; gene_id "Isoform314504_86.gene"; gene_name "Isoform314504_86";
chr7	Mandalorion	exon	121666887	121667216	.	+	.	transcript_id "Isoform314504_86"; gene_id "Isoform314504_86.gene"; gene_name "Isoform314504_86";
chr7	Mandalorion	CDS	121666887	121667216	.	+	.	transcript_id "Isoform314504_86"; gene_id "Isoform314504_86.gene"; gene_name "Isoform314504_86";
chr7	Mandalorion	exon	121668004	121668212	.	+	.	transcript_id "Isoform314504_86"; gene_id "Isoform314504_86.gene"; gene_name "Isoform314504_86";
chr7	Mandalorion	CDS	121668004	121668212	.	+	.	transcript_id "Isoform314504_86"; gene_id "Isoform314504_86.gene"; gene_name "Isoform314504_86";
chr7	Mandalorion	exon	121670925	121670990	.	+	.	transcript_id "Isoform314504_86"; gene_id "Isoform314504_86.gene"; gene_name "Isoform314504_86";
chr7	Mandalorion	CDS	121670925	121670990	.	+	.	transcript_id "Isoform314504_86"; gene_id "Isoform314504_86.gene"; gene_name "Isoform314504_86";
chr7	Mandalorion	exon	121671133	121671238	.	+	.	transcript_id "Isoform314504_86"; gene_id "Isoform314504_86.gene"; gene_name "Isoform314504_86";
chr7	Mandalorion	CDS	121671133	121671238	.	+	.	transcript_id "Isoform314504_86"; gene_id "Isoform314504_86.gene"; gene_name "Isoform314504_86";
chr7	Mandalorion	exon	121675331	121675413	.	+	.	transcript_id "Isoform314504_86"; gene_id "Isoform314504_86.gene"; gene_name "Isoform314504_86";
chr7	Mandalorion	CDS	121675331	121675413	.	+	.	transcript_id "Isoform314504_86"; gene_id "Isoform314504_86.gene"; gene_name "Isoform314504_86";
chr7	Mandalorion	exon	121677673	121678356	.	+	.	transcript_id "Isoform314504_86"; gene_id "Isoform314504_86.gene"; gene_name "Isoform314504_86";
chr7	Mandalorion	CDS	121677673	121677780	.	+	.	transcript_id "Isoform314504_86"; gene_id "Isoform314504_86.gene"; gene_name "Isoform314504_86";
chr7	Mandalorion	stop_codon	121677781	121677783	.	+	.	transcript_id "Isoform314504_86"; gene_id "Isoform314504_86.gene"; gene_name "Isoform314504_86";
chr7	Mandalorion	transcript	121666573	121678060	.	+	.	transcript_id "Isoform314509_367"; gene_id "Isoform314509_367.gene"; gene_name "Isoform314509_367";
chr7	Mandalorion	exon	121666573	121666707	.	+	.	transcript_id "Isoform314509_367"; gene_id "Isoform314509_367.gene"; gene_name "Isoform314509_367";
chr7	Mandalorion	start_codon	121666683	121666685	.	+	.	transcript_id "Isoform314509_367"; gene_id "Isoform314509_367.gene"; gene_name "Isoform314509_367";
chr7	Mandalorion	CDS	121666683	121666707	.	+	.	transcript_id "Isoform314509_367"; gene_id "Isoform314509_367.gene"; gene_name "Isoform314509_367";
chr7	Mandalorion	exon	121666887	121667216	.	+	.	transcript_id "Isoform314509_367"; gene_id "Isoform314509_367.gene"; gene_name "Isoform314509_367";
chr7	Mandalorion	CDS	121666887	121667216	.	+	.	transcript_id "Isoform314509_367"; gene_id "Isoform314509_367.gene"; gene_name "Isoform314509_367";
chr7	Mandalorion	exon	121668004	121668212	.	+	.	transcript_id "Isoform314509_367"; gene_id "Isoform314509_367.gene"; gene_name "Isoform314509_367";
chr7	Mandalorion	CDS	121668004	121668212	.	+	.	transcript_id "Isoform314509_367"; gene_id "Isoform314509_367.gene"; gene_name "Isoform314509_367";
chr7	Mandalorion	exon	121670925	121670990	.	+	.	transcript_id "Isoform314509_367"; gene_id "Isoform314509_367.gene"; gene_name "Isoform314509_367";
chr7	Mandalorion	CDS	121670925	121670990	.	+	.	transcript_id "Isoform314509_367"; gene_id "Isoform314509_367.gene"; gene_name "Isoform314509_367";
chr7	Mandalorion	exon	121671133	121671238	.	+	.	transcript_id "Isoform314509_367"; gene_id "Isoform314509_367.gene"; gene_name "Isoform314509_367";
chr7	Mandalorion	CDS	121671133	121671238	.	+	.	transcript_id "Isoform314509_367"; gene_id "Isoform314509_367.gene"; gene_name "Isoform314509_367";
chr7	Mandalorion	exon	121675331	121675413	.	+	.	transcript_id "Isoform314509_367"; gene_id "Isoform314509_367.gene"; gene_name "Isoform314509_367";
chr7	Mandalorion	CDS	121675331	121675413	.	+	.	transcript_id "Isoform314509_367"; gene_id "Isoform314509_367.gene"; gene_name "Isoform314509_367";
chr7	Mandalorion	exon	121677673	121678060	.	+	.	transcript_id "Isoform314509_367"; gene_id "Isoform314509_367.gene"; gene_name "Isoform314509_367";
chr7	Mandalorion	CDS	121677673	121677780	.	+	.	transcript_id "Isoform314509_367"; gene_id "Isoform314509_367.gene"; gene_name "Isoform314509_367";
chr7	Mandalorion	stop_codon	121677781	121677783	.	+	.	transcript_id "Isoform314509_367"; gene_id "Isoform314509_367.gene"; gene_name "Isoform314509_367";
chr7	Mandalorion	transcript	121666573	121678363	.	+	.	transcript_id "Isoform314510_134"; gene_id "Isoform314510_134.gene"; gene_name "Isoform314510_134";
chr7	Mandalorion	exon	121666573	121666707	.	+	.	transcript_id "Isoform314510_134"; gene_id "Isoform314510_134.gene"; gene_name "Isoform314510_134";
chr7	Mandalorion	start_codon	121666683	121666685	.	+	.	transcript_id "Isoform314510_134"; gene_id "Isoform314510_134.gene"; gene_name "Isoform314510_134";
chr7	Mandalorion	CDS	121666683	121666707	.	+	.	transcript_id "Isoform314510_134"; gene_id "Isoform314510_134.gene"; gene_name "Isoform314510_134";
chr7	Mandalorion	exon	121666887	121667216	.	+	.	transcript_id "Isoform314510_134"; gene_id "Isoform314510_134.gene"; gene_name "Isoform314510_134";
chr7	Mandalorion	CDS	121666887	121667216	.	+	.	transcript_id "Isoform314510_134"; gene_id "Isoform314510_134.gene"; gene_name "Isoform314510_134";
chr7	Mandalorion	exon	121668004	121668212	.	+	.	transcript_id "Isoform314510_134"; gene_id "Isoform314510_134.gene"; gene_name "Isoform314510_134";
chr7	Mandalorion	CDS	121668004	121668212	.	+	.	transcript_id "Isoform314510_134"; gene_id "Isoform314510_134.gene"; gene_name "Isoform314510_134";
chr7	Mandalorion	exon	121670925	121670990	.	+	.	transcript_id "Isoform314510_134"; gene_id "Isoform314510_134.gene"; gene_name "Isoform314510_134";
chr7	Mandalorion	CDS	121670925	121670990	.	+	.	transcript_id "Isoform314510_134"; gene_id "Isoform314510_134.gene"; gene_name "Isoform314510_134";
chr7	Mandalorion	exon	121671133	121671238	.	+	.	transcript_id "Isoform314510_134"; gene_id "Isoform314510_134.gene"; gene_name "Isoform314510_134";
chr7	Mandalorion	CDS	121671133	121671238	.	+	.	transcript_id "Isoform314510_134"; gene_id "Isoform314510_134.gene"; gene_name "Isoform314510_134";
chr7	Mandalorion	exon	121675331	121675413	.	+	.	transcript_id "Isoform314510_134"; gene_id "Isoform314510_134.gene"; gene_name "Isoform314510_134";
chr7	Mandalorion	CDS	121675331	121675413	.	+	.	transcript_id "Isoform314510_134"; gene_id "Isoform314510_134.gene"; gene_name "Isoform314510_134";
chr7	Mandalorion	exon	121677673	121678363	.	+	.	transcript_id "Isoform314510_134"; gene_id "Isoform314510_134.gene"; gene_name "Isoform314510_134";
chr7	Mandalorion	CDS	121677673	121677780	.	+	.	transcript_id "Isoform314510_134"; gene_id "Isoform314510_134.gene"; gene_name "Isoform314510_134";
chr7	Mandalorion	stop_codon	121677781	121677783	.	+	.	transcript_id "Isoform314510_134"; gene_id "Isoform314510_134.gene"; gene_name "Isoform314510_134";
chr7	Mandalorion	transcript	121666573	121681416	.	+	.	transcript_id "Isoform314511_22"; gene_id "Isoform314511_22.gene"; gene_name "Isoform314511_22";
chr7	Mandalorion	exon	121666573	121666707	.	+	.	transcript_id "Isoform314511_22"; gene_id "Isoform314511_22.gene"; gene_name "Isoform314511_22";
chr7	Mandalorion	start_codon	121666683	121666685	.	+	.	transcript_id "Isoform314511_22"; gene_id "Isoform314511_22.gene"; gene_name "Isoform314511_22";
chr7	Mandalorion	CDS	121666683	121666707	.	+	.	transcript_id "Isoform314511_22"; gene_id "Isoform314511_22.gene"; gene_name "Isoform314511_22";
chr7	Mandalorion	exon	121666887	121667216	.	+	.	transcript_id "Isoform314511_22"; gene_id "Isoform314511_22.gene"; gene_name "Isoform314511_22";
chr7	Mandalorion	CDS	121666887	121667216	.	+	.	transcript_id "Isoform314511_22"; gene_id "Isoform314511_22.gene"; gene_name "Isoform314511_22";
chr7	Mandalorion	exon	121668004	121668212	.	+	.	transcript_id "Isoform314511_22"; gene_id "Isoform314511_22.gene"; gene_name "Isoform314511_22";
chr7	Mandalorion	CDS	121668004	121668212	.	+	.	transcript_id "Isoform314511_22"; gene_id "Isoform314511_22.gene"; gene_name "Isoform314511_22";
chr7	Mandalorion	exon	121670925	121670990	.	+	.	transcript_id "Isoform314511_22"; gene_id "Isoform314511_22.gene"; gene_name "Isoform314511_22";
chr7	Mandalorion	CDS	121670925	121670990	.	+	.	transcript_id "Isoform314511_22"; gene_id "Isoform314511_22.gene"; gene_name "Isoform314511_22";
chr7	Mandalorion	exon	121671133	121671238	.	+	.	transcript_id "Isoform314511_22"; gene_id "Isoform314511_22.gene"; gene_name "Isoform314511_22";
chr7	Mandalorion	CDS	121671133	121671238	.	+	.	transcript_id "Isoform314511_22"; gene_id "Isoform314511_22.gene"; gene_name "Isoform314511_22";
chr7	Mandalorion	exon	121675331	121675413	.	+	.	transcript_id "Isoform314511_22"; gene_id "Isoform314511_22.gene"; gene_name "Isoform314511_22";
chr7	Mandalorion	CDS	121675331	121675413	.	+	.	transcript_id "Isoform314511_22"; gene_id "Isoform314511_22.gene"; gene_name "Isoform314511_22";
chr7	Mandalorion	exon	121677673	121681416	.	+	.	transcript_id "Isoform314511_22"; gene_id "Isoform314511_22.gene"; gene_name "Isoform314511_22";
chr7	Mandalorion	CDS	121677673	121677780	.	+	.	transcript_id "Isoform314511_22"; gene_id "Isoform314511_22.gene"; gene_name "Isoform314511_22";
chr7	Mandalorion	stop_codon	121677781	121677783	.	+	.	transcript_id "Isoform314511_22"; gene_id "Isoform314511_22.gene"; gene_name "Isoform314511_22";
chr7	Mandalorion	transcript	121666667	121678068	.	+	.	transcript_id "Isoform314512_405"; gene_id "Isoform314512_405.gene"; gene_name "Isoform314512_405";
chr7	Mandalorion	exon	121666667	121666707	.	+	.	transcript_id "Isoform314512_405"; gene_id "Isoform314512_405.gene"; gene_name "Isoform314512_405";
chr7	Mandalorion	start_codon	121666683	121666685	.	+	.	transcript_id "Isoform314512_405"; gene_id "Isoform314512_405.gene"; gene_name "Isoform314512_405";
chr7	Mandalorion	CDS	121666683	121666707	.	+	.	transcript_id "Isoform314512_405"; gene_id "Isoform314512_405.gene"; gene_name "Isoform314512_405";
chr7	Mandalorion	exon	121666887	121667216	.	+	.	transcript_id "Isoform314512_405"; gene_id "Isoform314512_405.gene"; gene_name "Isoform314512_405";
chr7	Mandalorion	CDS	121666887	121667216	.	+	.	transcript_id "Isoform314512_405"; gene_id "Isoform314512_405.gene"; gene_name "Isoform314512_405";
chr7	Mandalorion	exon	121668004	121668212	.	+	.	transcript_id "Isoform314512_405"; gene_id "Isoform314512_405.gene"; gene_name "Isoform314512_405";
chr7	Mandalorion	CDS	121668004	121668212	.	+	.	transcript_id "Isoform314512_405"; gene_id "Isoform314512_405.gene"; gene_name "Isoform314512_405";
chr7	Mandalorion	exon	121670925	121670990	.	+	.	transcript_id "Isoform314512_405"; gene_id "Isoform314512_405.gene"; gene_name "Isoform314512_405";
chr7	Mandalorion	CDS	121670925	121670990	.	+	.	transcript_id "Isoform314512_405"; gene_id "Isoform314512_405.gene"; gene_name "Isoform314512_405";
chr7	Mandalorion	exon	121671133	121671238	.	+	.	transcript_id "Isoform314512_405"; gene_id "Isoform314512_405.gene"; gene_name "Isoform314512_405";
chr7	Mandalorion	CDS	121671133	121671238	.	+	.	transcript_id "Isoform314512_405"; gene_id "Isoform314512_405.gene"; gene_name "Isoform314512_405";
chr7	Mandalorion	exon	121675331	121675413	.	+	.	transcript_id "Isoform314512_405"; gene_id "Isoform314512_405.gene"; gene_name "Isoform314512_405";
chr7	Mandalorion	CDS	121675331	121675413	.	+	.	transcript_id "Isoform314512_405"; gene_id "Isoform314512_405.gene"; gene_name "Isoform314512_405";
chr7	Mandalorion	exon	121677673	121678068	.	+	.	transcript_id "Isoform314512_405"; gene_id "Isoform314512_405.gene"; gene_name "Isoform314512_405";
chr7	Mandalorion	CDS	121677673	121677780	.	+	.	transcript_id "Isoform314512_405"; gene_id "Isoform314512_405.gene"; gene_name "Isoform314512_405";
chr7	Mandalorion	stop_codon	121677781	121677783	.	+	.	transcript_id "Isoform314512_405"; gene_id "Isoform314512_405.gene"; gene_name "Isoform314512_405";
chr7	Mandalorion	transcript	121666665	121678364	.	+	.	transcript_id "Isoform314513_169"; gene_id "Isoform314513_169.gene"; gene_name "Isoform314513_169";
chr7	Mandalorion	exon	121666665	121666707	.	+	.	transcript_id "Isoform314513_169"; gene_id "Isoform314513_169.gene"; gene_name "Isoform314513_169";
chr7	Mandalorion	start_codon	121666683	121666685	.	+	.	transcript_id "Isoform314513_169"; gene_id "Isoform314513_169.gene"; gene_name "Isoform314513_169";
chr7	Mandalorion	CDS	121666683	121666707	.	+	.	transcript_id "Isoform314513_169"; gene_id "Isoform314513_169.gene"; gene_name "Isoform314513_169";
chr7	Mandalorion	exon	121666887	121667216	.	+	.	transcript_id "Isoform314513_169"; gene_id "Isoform314513_169.gene"; gene_name "Isoform314513_169";
chr7	Mandalorion	CDS	121666887	121667216	.	+	.	transcript_id "Isoform314513_169"; gene_id "Isoform314513_169.gene"; gene_name "Isoform314513_169";
chr7	Mandalorion	exon	121668004	121668212	.	+	.	transcript_id "Isoform314513_169"; gene_id "Isoform314513_169.gene"; gene_name "Isoform314513_169";
chr7	Mandalorion	CDS	121668004	121668212	.	+	.	transcript_id "Isoform314513_169"; gene_id "Isoform314513_169.gene"; gene_name "Isoform314513_169";
chr7	Mandalorion	exon	121670925	121670990	.	+	.	transcript_id "Isoform314513_169"; gene_id "Isoform314513_169.gene"; gene_name "Isoform314513_169";
chr7	Mandalorion	CDS	121670925	121670990	.	+	.	transcript_id "Isoform314513_169"; gene_id "Isoform314513_169.gene"; gene_name "Isoform314513_169";
chr7	Mandalorion	exon	121671133	121671238	.	+	.	transcript_id "Isoform314513_169"; gene_id "Isoform314513_169.gene"; gene_name "Isoform314513_169";
chr7	Mandalorion	CDS	121671133	121671238	.	+	.	transcript_id "Isoform314513_169"; gene_id "Isoform314513_169.gene"; gene_name "Isoform314513_169";
chr7	Mandalorion	exon	121675331	121675413	.	+	.	transcript_id "Isoform314513_169"; gene_id "Isoform314513_169.gene"; gene_name "Isoform314513_169";
chr7	Mandalorion	CDS	121675331	121675413	.	+	.	transcript_id "Isoform314513_169"; gene_id "Isoform314513_169.gene"; gene_name "Isoform314513_169";
chr7	Mandalorion	exon	121677673	121678364	.	+	.	transcript_id "Isoform314513_169"; gene_id "Isoform314513_169.gene"; gene_name "Isoform314513_169";
chr7	Mandalorion	CDS	121677673	121677780	.	+	.	transcript_id "Isoform314513_169"; gene_id "Isoform314513_169.gene"; gene_name "Isoform314513_169";
chr7	Mandalorion	stop_codon	121677781	121677783	.	+	.	transcript_id "Isoform314513_169"; gene_id "Isoform314513_169.gene"; gene_name "Isoform314513_169";
chr7	Mandalorion	transcript	121666667	121681416	.	+	.	transcript_id "Isoform314514_29"; gene_id "Isoform314514_29.gene"; gene_name "Isoform314514_29";
chr7	Mandalorion	exon	121666667	121666707	.	+	.	transcript_id "Isoform314514_29"; gene_id "Isoform314514_29.gene"; gene_name "Isoform314514_29";
chr7	Mandalorion	start_codon	121666683	121666685	.	+	.	transcript_id "Isoform314514_29"; gene_id "Isoform314514_29.gene"; gene_name "Isoform314514_29";
chr7	Mandalorion	CDS	121666683	121666707	.	+	.	transcript_id "Isoform314514_29"; gene_id "Isoform314514_29.gene"; gene_name "Isoform314514_29";
chr7	Mandalorion	exon	121666887	121667216	.	+	.	transcript_id "Isoform314514_29"; gene_id "Isoform314514_29.gene"; gene_name "Isoform314514_29";
chr7	Mandalorion	CDS	121666887	121667216	.	+	.	transcript_id "Isoform314514_29"; gene_id "Isoform314514_29.gene"; gene_name "Isoform314514_29";
chr7	Mandalorion	exon	121668004	121668212	.	+	.	transcript_id "Isoform314514_29"; gene_id "Isoform314514_29.gene"; gene_name "Isoform314514_29";
chr7	Mandalorion	CDS	121668004	121668212	.	+	.	transcript_id "Isoform314514_29"; gene_id "Isoform314514_29.gene"; gene_name "Isoform314514_29";
chr7	Mandalorion	exon	121670925	121670990	.	+	.	transcript_id "Isoform314514_29"; gene_id "Isoform314514_29.gene"; gene_name "Isoform314514_29";
chr7	Mandalorion	CDS	121670925	121670990	.	+	.	transcript_id "Isoform314514_29"; gene_id "Isoform314514_29.gene"; gene_name "Isoform314514_29";
chr7	Mandalorion	exon	121671133	121671238	.	+	.	transcript_id "Isoform314514_29"; gene_id "Isoform314514_29.gene"; gene_name "Isoform314514_29";
chr7	Mandalorion	CDS	121671133	121671238	.	+	.	transcript_id "Isoform314514_29"; gene_id "Isoform314514_29.gene"; gene_name "Isoform314514_29";
chr7	Mandalorion	exon	121675331	121675413	.	+	.	transcript_id "Isoform314514_29"; gene_id "Isoform314514_29.gene"; gene_name "Isoform314514_29";
chr7	Mandalorion	CDS	121675331	121675413	.	+	.	transcript_id "Isoform314514_29"; gene_id "Isoform314514_29.gene"; gene_name "Isoform314514_29";
chr7	Mandalorion	exon	121677673	121681416	.	+	.	transcript_id "Isoform314514_29"; gene_id "Isoform314514_29.gene"; gene_name "Isoform314514_29";
chr7	Mandalorion	CDS	121677673	121677780	.	+	.	transcript_id "Isoform314514_29"; gene_id "Isoform314514_29.gene"; gene_name "Isoform314514_29";
chr7	Mandalorion	stop_codon	121677781	121677783	.	+	.	transcript_id "Isoform314514_29"; gene_id "Isoform314514_29.gene"; gene_name "Isoform314514_29";
chr7	Mandalorion	transcript	121666652	121678074	.	+	.	transcript_id "Isoform314519_16"; gene_id "Isoform314519_16.gene"; gene_name "Isoform314519_16";
chr7	Mandalorion	exon	121666652	121666707	.	+	.	transcript_id "Isoform314519_16"; gene_id "Isoform314519_16.gene"; gene_name "Isoform314519_16";
chr7	Mandalorion	start_codon	121666683	121666685	.	+	.	transcript_id "Isoform314519_16"; gene_id "Isoform314519_16.gene"; gene_name "Isoform314519_16";
chr7	Mandalorion	CDS	121666683	121666707	.	+	.	transcript_id "Isoform314519_16"; gene_id "Isoform314519_16.gene"; gene_name "Isoform314519_16";
chr7	Mandalorion	exon	121666887	121667216	.	+	.	transcript_id "Isoform314519_16"; gene_id "Isoform314519_16.gene"; gene_name "Isoform314519_16";
chr7	Mandalorion	CDS	121666887	121667216	.	+	.	transcript_id "Isoform314519_16"; gene_id "Isoform314519_16.gene"; gene_name "Isoform314519_16";
chr7	Mandalorion	exon	121668004	121668212	.	+	.	transcript_id "Isoform314519_16"; gene_id "Isoform314519_16.gene"; gene_name "Isoform314519_16";
chr7	Mandalorion	CDS	121668004	121668212	.	+	.	transcript_id "Isoform314519_16"; gene_id "Isoform314519_16.gene"; gene_name "Isoform314519_16";
chr7	Mandalorion	exon	121670925	121670990	.	+	.	transcript_id "Isoform314519_16"; gene_id "Isoform314519_16.gene"; gene_name "Isoform314519_16";
chr7	Mandalorion	CDS	121670925	121670990	.	+	.	transcript_id "Isoform314519_16"; gene_id "Isoform314519_16.gene"; gene_name "Isoform314519_16";
chr7	Mandalorion	exon	121671133	121671238	.	+	.	transcript_id "Isoform314519_16"; gene_id "Isoform314519_16.gene"; gene_name "Isoform314519_16";
chr7	Mandalorion	CDS	121671133	121671238	.	+	.	transcript_id "Isoform314519_16"; gene_id "Isoform314519_16.gene"; gene_name "Isoform314519_16";
chr7	Mandalorion	exon	121672639	121672709	.	+	.	transcript_id "Isoform314519_16"; gene_id "Isoform314519_16.gene"; gene_name "Isoform314519_16";
chr7	Mandalorion	CDS	121672639	121672709	.	+	.	transcript_id "Isoform314519_16"; gene_id "Isoform314519_16.gene"; gene_name "Isoform314519_16";
chr7	Mandalorion	exon	121675331	121675413	.	+	.	transcript_id "Isoform314519_16"; gene_id "Isoform314519_16.gene"; gene_name "Isoform314519_16";
chr7	Mandalorion	CDS	121675331	121675408	.	+	.	transcript_id "Isoform314519_16"; gene_id "Isoform314519_16.gene"; gene_name "Isoform314519_16";
chr7	Mandalorion	stop_codon	121675409	121675411	.	+	.	transcript_id "Isoform314519_16"; gene_id "Isoform314519_16.gene"; gene_name "Isoform314519_16";
chr7	Mandalorion	exon	121677673	121678074	.	+	.	transcript_id "Isoform314519_16"; gene_id "Isoform314519_16.gene"; gene_name "Isoform314519_16";
chr7	Mandalorion	transcript	121686223	121701069	.	-	.	transcript_id "Isoform314555_198"; gene_id "Isoform314555_198.gene"; gene_name "Isoform314555_198";
chr7	Mandalorion	exon	121686223	121687561	.	-	.	transcript_id "Isoform314555_198"; gene_id "Isoform314555_198.gene"; gene_name "Isoform314555_198";
chr7	Mandalorion	exon	121690809	121690908	.	-	.	transcript_id "Isoform314555_198"; gene_id "Isoform314555_198.gene"; gene_name "Isoform314555_198";
chr7	Mandalorion	CDS	121690820	121690908	.	-	.	transcript_id "Isoform314555_198"; gene_id "Isoform314555_198.gene"; gene_name "Isoform314555_198";
chr7	Mandalorion	stop_codon	121690817	121690819	.	-	.	transcript_id "Isoform314555_198"; gene_id "Isoform314555_198.gene"; gene_name "Isoform314555_198";
chr7	Mandalorion	exon	121692840	121692927	.	-	.	transcript_id "Isoform314555_198"; gene_id "Isoform314555_198.gene"; gene_name "Isoform314555_198";
chr7	Mandalorion	CDS	121692840	121692927	.	-	.	transcript_id "Isoform314555_198"; gene_id "Isoform314555_198.gene"; gene_name "Isoform314555_198";
chr7	Mandalorion	exon	121695832	121695954	.	-	.	transcript_id "Isoform314555_198"; gene_id "Isoform314555_198.gene"; gene_name "Isoform314555_198";
chr7	Mandalorion	CDS	121695832	121695954	.	-	.	transcript_id "Isoform314555_198"; gene_id "Isoform314555_198.gene"; gene_name "Isoform314555_198";
chr7	Mandalorion	exon	121700878	121701069	.	-	.	transcript_id "Isoform314555_198"; gene_id "Isoform314555_198.gene"; gene_name "Isoform314555_198";
chr7	Mandalorion	start_codon	121701043	121701045	.	-	.	transcript_id "Isoform314555_198"; gene_id "Isoform314555_198.gene"; gene_name "Isoform314555_198";
chr7	Mandalorion	CDS	121700878	121701045	.	-	.	transcript_id "Isoform314555_198"; gene_id "Isoform314555_198.gene"; gene_name "Isoform314555_198";
chr7	Mandalorion	transcript	121687354	121701069	.	-	.	transcript_id "Isoform314561_786"; gene_id "Isoform314561_786.gene"; gene_name "Isoform314561_786";
chr7	Mandalorion	exon	121687354	121687561	.	-	.	transcript_id "Isoform314561_786"; gene_id "Isoform314561_786.gene"; gene_name "Isoform314561_786";
chr7	Mandalorion	exon	121690809	121690908	.	-	.	transcript_id "Isoform314561_786"; gene_id "Isoform314561_786.gene"; gene_name "Isoform314561_786";
chr7	Mandalorion	CDS	121690820	121690908	.	-	.	transcript_id "Isoform314561_786"; gene_id "Isoform314561_786.gene"; gene_name "Isoform314561_786";
chr7	Mandalorion	stop_codon	121690817	121690819	.	-	.	transcript_id "Isoform314561_786"; gene_id "Isoform314561_786.gene"; gene_name "Isoform314561_786";
chr7	Mandalorion	exon	121692840	121692927	.	-	.	transcript_id "Isoform314561_786"; gene_id "Isoform314561_786.gene"; gene_name "Isoform314561_786";
chr7	Mandalorion	CDS	121692840	121692927	.	-	.	transcript_id "Isoform314561_786"; gene_id "Isoform314561_786.gene"; gene_name "Isoform314561_786";
chr7	Mandalorion	exon	121695832	121695954	.	-	.	transcript_id "Isoform314561_786"; gene_id "Isoform314561_786.gene"; gene_name "Isoform314561_786";
chr7	Mandalorion	CDS	121695832	121695954	.	-	.	transcript_id "Isoform314561_786"; gene_id "Isoform314561_786.gene"; gene_name "Isoform314561_786";
chr7	Mandalorion	exon	121700878	121701069	.	-	.	transcript_id "Isoform314561_786"; gene_id "Isoform314561_786.gene"; gene_name "Isoform314561_786";
chr7	Mandalorion	start_codon	121701043	121701045	.	-	.	transcript_id "Isoform314561_786"; gene_id "Isoform314561_786.gene"; gene_name "Isoform314561_786";
chr7	Mandalorion	CDS	121700878	121701045	.	-	.	transcript_id "Isoform314561_786"; gene_id "Isoform314561_786.gene"; gene_name "Isoform314561_786";
chr7	Mandalorion	transcript	121690060	121701069	.	-	.	transcript_id "Isoform314572_12427"; gene_id "Isoform314572_12427.gene"; gene_name "Isoform314572_12427";
chr7	Mandalorion	exon	121690060	121690186	.	-	.	transcript_id "Isoform314572_12427"; gene_id "Isoform314572_12427.gene"; gene_name "Isoform314572_12427";
chr7	Mandalorion	exon	121690809	121690908	.	-	.	transcript_id "Isoform314572_12427"; gene_id "Isoform314572_12427.gene"; gene_name "Isoform314572_12427";
chr7	Mandalorion	CDS	121690820	121690908	.	-	.	transcript_id "Isoform314572_12427"; gene_id "Isoform314572_12427.gene"; gene_name "Isoform314572_12427";
chr7	Mandalorion	stop_codon	121690817	121690819	.	-	.	transcript_id "Isoform314572_12427"; gene_id "Isoform314572_12427.gene"; gene_name "Isoform314572_12427";
chr7	Mandalorion	exon	121692840	121692927	.	-	.	transcript_id "Isoform314572_12427"; gene_id "Isoform314572_12427.gene"; gene_name "Isoform314572_12427";
chr7	Mandalorion	CDS	121692840	121692927	.	-	.	transcript_id "Isoform314572_12427"; gene_id "Isoform314572_12427.gene"; gene_name "Isoform314572_12427";
chr7	Mandalorion	exon	121695832	121695954	.	-	.	transcript_id "Isoform314572_12427"; gene_id "Isoform314572_12427.gene"; gene_name "Isoform314572_12427";
chr7	Mandalorion	CDS	121695832	121695954	.	-	.	transcript_id "Isoform314572_12427"; gene_id "Isoform314572_12427.gene"; gene_name "Isoform314572_12427";
chr7	Mandalorion	exon	121700878	121701069	.	-	.	transcript_id "Isoform314572_12427"; gene_id "Isoform314572_12427.gene"; gene_name "Isoform314572_12427";
chr7	Mandalorion	start_codon	121701043	121701045	.	-	.	transcript_id "Isoform314572_12427"; gene_id "Isoform314572_12427.gene"; gene_name "Isoform314572_12427";
chr7	Mandalorion	CDS	121700878	121701045	.	-	.	transcript_id "Isoform314572_12427"; gene_id "Isoform314572_12427.gene"; gene_name "Isoform314572_12427";
chr7	Mandalorion	transcript	121690060	121701109	.	-	.	transcript_id "Isoform314573_204"; gene_id "Isoform314573_204.gene"; gene_name "Isoform314573_204";
chr7	Mandalorion	exon	121690060	121690186	.	-	.	transcript_id "Isoform314573_204"; gene_id "Isoform314573_204.gene"; gene_name "Isoform314573_204";
chr7	Mandalorion	exon	121690809	121690908	.	-	.	transcript_id "Isoform314573_204"; gene_id "Isoform314573_204.gene"; gene_name "Isoform314573_204";
chr7	Mandalorion	CDS	121690820	121690908	.	-	.	transcript_id "Isoform314573_204"; gene_id "Isoform314573_204.gene"; gene_name "Isoform314573_204";
chr7	Mandalorion	stop_codon	121690817	121690819	.	-	.	transcript_id "Isoform314573_204"; gene_id "Isoform314573_204.gene"; gene_name "Isoform314573_204";
chr7	Mandalorion	exon	121692840	121692927	.	-	.	transcript_id "Isoform314573_204"; gene_id "Isoform314573_204.gene"; gene_name "Isoform314573_204";
chr7	Mandalorion	CDS	121692840	121692927	.	-	.	transcript_id "Isoform314573_204"; gene_id "Isoform314573_204.gene"; gene_name "Isoform314573_204";
chr7	Mandalorion	exon	121695832	121695954	.	-	.	transcript_id "Isoform314573_204"; gene_id "Isoform314573_204.gene"; gene_name "Isoform314573_204";
chr7	Mandalorion	CDS	121695832	121695954	.	-	.	transcript_id "Isoform314573_204"; gene_id "Isoform314573_204.gene"; gene_name "Isoform314573_204";
chr7	Mandalorion	exon	121700878	121701109	.	-	.	transcript_id "Isoform314573_204"; gene_id "Isoform314573_204.gene"; gene_name "Isoform314573_204";
chr7	Mandalorion	start_codon	121701043	121701045	.	-	.	transcript_id "Isoform314573_204"; gene_id "Isoform314573_204.gene"; gene_name "Isoform314573_204";
chr7	Mandalorion	CDS	121700878	121701045	.	-	.	transcript_id "Isoform314573_204"; gene_id "Isoform314573_204.gene"; gene_name "Isoform314573_204";
chr7	Mandalorion	transcript	121732265	121748194	.	+	.	transcript_id "Isoform314586_545"; gene_id "Isoform314586_545.gene"; gene_name "Isoform314586_545";
chr7	Mandalorion	exon	121732265	121732404	.	+	.	transcript_id "Isoform314586_545"; gene_id "Isoform314586_545.gene"; gene_name "Isoform314586_545";
chr7	Mandalorion	start_codon	121732357	121732359	.	+	.	transcript_id "Isoform314586_545"; gene_id "Isoform314586_545.gene"; gene_name "Isoform314586_545";
chr7	Mandalorion	CDS	121732357	121732404	.	+	.	transcript_id "Isoform314586_545"; gene_id "Isoform314586_545.gene"; gene_name "Isoform314586_545";
chr7	Mandalorion	exon	121733392	121733460	.	+	.	transcript_id "Isoform314586_545"; gene_id "Isoform314586_545.gene"; gene_name "Isoform314586_545";
chr7	Mandalorion	CDS	121733392	121733460	.	+	.	transcript_id "Isoform314586_545"; gene_id "Isoform314586_545.gene"; gene_name "Isoform314586_545";
chr7	Mandalorion	exon	121734275	121734393	.	+	.	transcript_id "Isoform314586_545"; gene_id "Isoform314586_545.gene"; gene_name "Isoform314586_545";
chr7	Mandalorion	CDS	121734275	121734393	.	+	.	transcript_id "Isoform314586_545"; gene_id "Isoform314586_545.gene"; gene_name "Isoform314586_545";
chr7	Mandalorion	exon	121737471	121737582	.	+	.	transcript_id "Isoform314586_545"; gene_id "Isoform314586_545.gene"; gene_name "Isoform314586_545";
chr7	Mandalorion	CDS	121737471	121737582	.	+	.	transcript_id "Isoform314586_545"; gene_id "Isoform314586_545.gene"; gene_name "Isoform314586_545";
chr7	Mandalorion	exon	121743008	121743110	.	+	.	transcript_id "Isoform314586_545"; gene_id "Isoform314586_545.gene"; gene_name "Isoform314586_545";
chr7	Mandalorion	CDS	121743008	121743110	.	+	.	transcript_id "Isoform314586_545"; gene_id "Isoform314586_545.gene"; gene_name "Isoform314586_545";
chr7	Mandalorion	exon	121747280	121748194	.	+	.	transcript_id "Isoform314586_545"; gene_id "Isoform314586_545.gene"; gene_name "Isoform314586_545";
chr7	Mandalorion	CDS	121747280	121747374	.	+	.	transcript_id "Isoform314586_545"; gene_id "Isoform314586_545.gene"; gene_name "Isoform314586_545";
chr7	Mandalorion	stop_codon	121747375	121747377	.	+	.	transcript_id "Isoform314586_545"; gene_id "Isoform314586_545.gene"; gene_name "Isoform314586_545";
chr7	Mandalorion	transcript	121732281	121748267	.	+	.	transcript_id "Isoform314587_496"; gene_id "Isoform314587_496.gene"; gene_name "Isoform314587_496";
chr7	Mandalorion	exon	121732281	121732404	.	+	.	transcript_id "Isoform314587_496"; gene_id "Isoform314587_496.gene"; gene_name "Isoform314587_496";
chr7	Mandalorion	start_codon	121732357	121732359	.	+	.	transcript_id "Isoform314587_496"; gene_id "Isoform314587_496.gene"; gene_name "Isoform314587_496";
chr7	Mandalorion	CDS	121732357	121732404	.	+	.	transcript_id "Isoform314587_496"; gene_id "Isoform314587_496.gene"; gene_name "Isoform314587_496";
chr7	Mandalorion	exon	121733392	121733460	.	+	.	transcript_id "Isoform314587_496"; gene_id "Isoform314587_496.gene"; gene_name "Isoform314587_496";
chr7	Mandalorion	CDS	121733392	121733460	.	+	.	transcript_id "Isoform314587_496"; gene_id "Isoform314587_496.gene"; gene_name "Isoform314587_496";
chr7	Mandalorion	exon	121734275	121734393	.	+	.	transcript_id "Isoform314587_496"; gene_id "Isoform314587_496.gene"; gene_name "Isoform314587_496";
chr7	Mandalorion	CDS	121734275	121734393	.	+	.	transcript_id "Isoform314587_496"; gene_id "Isoform314587_496.gene"; gene_name "Isoform314587_496";
chr7	Mandalorion	exon	121737471	121737582	.	+	.	transcript_id "Isoform314587_496"; gene_id "Isoform314587_496.gene"; gene_name "Isoform314587_496";
chr7	Mandalorion	CDS	121737471	121737582	.	+	.	transcript_id "Isoform314587_496"; gene_id "Isoform314587_496.gene"; gene_name "Isoform314587_496";
chr7	Mandalorion	exon	121743008	121743110	.	+	.	transcript_id "Isoform314587_496"; gene_id "Isoform314587_496.gene"; gene_name "Isoform314587_496";
chr7	Mandalorion	CDS	121743008	121743110	.	+	.	transcript_id "Isoform314587_496"; gene_id "Isoform314587_496.gene"; gene_name "Isoform314587_496";
chr7	Mandalorion	exon	121747280	121748267	.	+	.	transcript_id "Isoform314587_496"; gene_id "Isoform314587_496.gene"; gene_name "Isoform314587_496";
chr7	Mandalorion	CDS	121747280	121747374	.	+	.	transcript_id "Isoform314587_496"; gene_id "Isoform314587_496.gene"; gene_name "Isoform314587_496";
chr7	Mandalorion	stop_codon	121747375	121747377	.	+	.	transcript_id "Isoform314587_496"; gene_id "Isoform314587_496.gene"; gene_name "Isoform314587_496";
chr7	Mandalorion	transcript	121732300	121748194	.	+	.	transcript_id "Isoform314592_13"; gene_id "Isoform314592_13.gene"; gene_name "Isoform314592_13";
chr7	Mandalorion	exon	121732300	121732404	.	+	.	transcript_id "Isoform314592_13"; gene_id "Isoform314592_13.gene"; gene_name "Isoform314592_13";
chr7	Mandalorion	start_codon	121732357	121732359	.	+	.	transcript_id "Isoform314592_13"; gene_id "Isoform314592_13.gene"; gene_name "Isoform314592_13";
chr7	Mandalorion	CDS	121732357	121732404	.	+	.	transcript_id "Isoform314592_13"; gene_id "Isoform314592_13.gene"; gene_name "Isoform314592_13";
chr7	Mandalorion	exon	121733392	121733460	.	+	.	transcript_id "Isoform314592_13"; gene_id "Isoform314592_13.gene"; gene_name "Isoform314592_13";
chr7	Mandalorion	CDS	121733392	121733460	.	+	.	transcript_id "Isoform314592_13"; gene_id "Isoform314592_13.gene"; gene_name "Isoform314592_13";
chr7	Mandalorion	exon	121734275	121734393	.	+	.	transcript_id "Isoform314592_13"; gene_id "Isoform314592_13.gene"; gene_name "Isoform314592_13";
chr7	Mandalorion	CDS	121734275	121734393	.	+	.	transcript_id "Isoform314592_13"; gene_id "Isoform314592_13.gene"; gene_name "Isoform314592_13";
chr7	Mandalorion	exon	121737471	121737582	.	+	.	transcript_id "Isoform314592_13"; gene_id "Isoform314592_13.gene"; gene_name "Isoform314592_13";
chr7	Mandalorion	CDS	121737471	121737582	.	+	.	transcript_id "Isoform314592_13"; gene_id "Isoform314592_13.gene"; gene_name "Isoform314592_13";
chr7	Mandalorion	exon	121747280	121748194	.	+	.	transcript_id "Isoform314592_13"; gene_id "Isoform314592_13.gene"; gene_name "Isoform314592_13";
chr7	Mandalorion	CDS	121747280	121747318	.	+	.	transcript_id "Isoform314592_13"; gene_id "Isoform314592_13.gene"; gene_name "Isoform314592_13";
chr7	Mandalorion	stop_codon	121747319	121747321	.	+	.	transcript_id "Isoform314592_13"; gene_id "Isoform314592_13.gene"; gene_name "Isoform314592_13";
chr7	Mandalorion	transcript	121732285	121748260	.	+	.	transcript_id "Isoform314593_13"; gene_id "Isoform314593_13.gene"; gene_name "Isoform314593_13";
chr7	Mandalorion	exon	121732285	121732404	.	+	.	transcript_id "Isoform314593_13"; gene_id "Isoform314593_13.gene"; gene_name "Isoform314593_13";
chr7	Mandalorion	start_codon	121732357	121732359	.	+	.	transcript_id "Isoform314593_13"; gene_id "Isoform314593_13.gene"; gene_name "Isoform314593_13";
chr7	Mandalorion	CDS	121732357	121732404	.	+	.	transcript_id "Isoform314593_13"; gene_id "Isoform314593_13.gene"; gene_name "Isoform314593_13";
chr7	Mandalorion	exon	121733392	121733460	.	+	.	transcript_id "Isoform314593_13"; gene_id "Isoform314593_13.gene"; gene_name "Isoform314593_13";
chr7	Mandalorion	CDS	121733392	121733460	.	+	.	transcript_id "Isoform314593_13"; gene_id "Isoform314593_13.gene"; gene_name "Isoform314593_13";
chr7	Mandalorion	exon	121734275	121734393	.	+	.	transcript_id "Isoform314593_13"; gene_id "Isoform314593_13.gene"; gene_name "Isoform314593_13";
chr7	Mandalorion	CDS	121734275	121734393	.	+	.	transcript_id "Isoform314593_13"; gene_id "Isoform314593_13.gene"; gene_name "Isoform314593_13";
chr7	Mandalorion	exon	121737471	121737582	.	+	.	transcript_id "Isoform314593_13"; gene_id "Isoform314593_13.gene"; gene_name "Isoform314593_13";
chr7	Mandalorion	CDS	121737471	121737582	.	+	.	transcript_id "Isoform314593_13"; gene_id "Isoform314593_13.gene"; gene_name "Isoform314593_13";
chr7	Mandalorion	exon	121747280	121748260	.	+	.	transcript_id "Isoform314593_13"; gene_id "Isoform314593_13.gene"; gene_name "Isoform314593_13";
chr7	Mandalorion	CDS	121747280	121747318	.	+	.	transcript_id "Isoform314593_13"; gene_id "Isoform314593_13.gene"; gene_name "Isoform314593_13";
chr7	Mandalorion	stop_codon	121747319	121747321	.	+	.	transcript_id "Isoform314593_13"; gene_id "Isoform314593_13.gene"; gene_name "Isoform314593_13";
chr7	Mandalorion	transcript	121732265	121748267	.	+	.	transcript_id "Isoform314597_45"; gene_id "Isoform314597_45.gene"; gene_name "Isoform314597_45";
chr7	Mandalorion	exon	121732265	121733460	.	+	.	transcript_id "Isoform314597_45"; gene_id "Isoform314597_45.gene"; gene_name "Isoform314597_45";
chr7	Mandalorion	exon	121734275	121734393	.	+	.	transcript_id "Isoform314597_45"; gene_id "Isoform314597_45.gene"; gene_name "Isoform314597_45";
chr7	Mandalorion	start_codon	121734284	121734286	.	+	.	transcript_id "Isoform314597_45"; gene_id "Isoform314597_45.gene"; gene_name "Isoform314597_45";
chr7	Mandalorion	CDS	121734284	121734393	.	+	.	transcript_id "Isoform314597_45"; gene_id "Isoform314597_45.gene"; gene_name "Isoform314597_45";
chr7	Mandalorion	exon	121737471	121737582	.	+	.	transcript_id "Isoform314597_45"; gene_id "Isoform314597_45.gene"; gene_name "Isoform314597_45";
chr7	Mandalorion	CDS	121737471	121737582	.	+	.	transcript_id "Isoform314597_45"; gene_id "Isoform314597_45.gene"; gene_name "Isoform314597_45";
chr7	Mandalorion	exon	121743008	121743110	.	+	.	transcript_id "Isoform314597_45"; gene_id "Isoform314597_45.gene"; gene_name "Isoform314597_45";
chr7	Mandalorion	CDS	121743008	121743110	.	+	.	transcript_id "Isoform314597_45"; gene_id "Isoform314597_45.gene"; gene_name "Isoform314597_45";
chr7	Mandalorion	exon	121747280	121748267	.	+	.	transcript_id "Isoform314597_45"; gene_id "Isoform314597_45.gene"; gene_name "Isoform314597_45";
chr7	Mandalorion	CDS	121747280	121747374	.	+	.	transcript_id "Isoform314597_45"; gene_id "Isoform314597_45.gene"; gene_name "Isoform314597_45";
chr7	Mandalorion	stop_codon	121747375	121747377	.	+	.	transcript_id "Isoform314597_45"; gene_id "Isoform314597_45.gene"; gene_name "Isoform314597_45";
chr7	Mandalorion	transcript	121747511	121748194	.	-	.	transcript_id "Isoform314604_3"; gene_id "Isoform314604_3.gene"; gene_name "Isoform314604_3";
chr7	Mandalorion	exon	121747511	121748194	.	-	.	transcript_id "Isoform314604_3"; gene_id "Isoform314604_3.gene"; gene_name "Isoform314604_3";
chr7	Mandalorion	transcript	121758691	121769100	.	+	.	transcript_id "Isoform314608_41"; gene_id "Isoform314608_41.gene"; gene_name "Isoform314608_41";
chr7	Mandalorion	exon	121758691	121759173	.	+	.	transcript_id "Isoform314608_41"; gene_id "Isoform314608_41.gene"; gene_name "Isoform314608_41";
chr7	Mandalorion	start_codon	121758766	121758768	.	+	.	transcript_id "Isoform314608_41"; gene_id "Isoform314608_41.gene"; gene_name "Isoform314608_41";
chr7	Mandalorion	CDS	121758766	121759173	.	+	.	transcript_id "Isoform314608_41"; gene_id "Isoform314608_41.gene"; gene_name "Isoform314608_41";
chr7	Mandalorion	exon	121759759	121759927	.	+	.	transcript_id "Isoform314608_41"; gene_id "Isoform314608_41.gene"; gene_name "Isoform314608_41";
chr7	Mandalorion	CDS	121759759	121759927	.	+	.	transcript_id "Isoform314608_41"; gene_id "Isoform314608_41.gene"; gene_name "Isoform314608_41";
chr7	Mandalorion	exon	121760730	121760874	.	+	.	transcript_id "Isoform314608_41"; gene_id "Isoform314608_41.gene"; gene_name "Isoform314608_41";
chr7	Mandalorion	CDS	121760730	121760874	.	+	.	transcript_id "Isoform314608_41"; gene_id "Isoform314608_41.gene"; gene_name "Isoform314608_41";
chr7	Mandalorion	exon	121761616	121761709	.	+	.	transcript_id "Isoform314608_41"; gene_id "Isoform314608_41.gene"; gene_name "Isoform314608_41";
chr7	Mandalorion	CDS	121761616	121761709	.	+	.	transcript_id "Isoform314608_41"; gene_id "Isoform314608_41.gene"; gene_name "Isoform314608_41";
chr7	Mandalorion	exon	121763243	121763462	.	+	.	transcript_id "Isoform314608_41"; gene_id "Isoform314608_41.gene"; gene_name "Isoform314608_41";
chr7	Mandalorion	CDS	121763243	121763462	.	+	.	transcript_id "Isoform314608_41"; gene_id "Isoform314608_41.gene"; gene_name "Isoform314608_41";
chr7	Mandalorion	exon	121766820	121766975	.	+	.	transcript_id "Isoform314608_41"; gene_id "Isoform314608_41.gene"; gene_name "Isoform314608_41";
chr7	Mandalorion	CDS	121766820	121766975	.	+	.	transcript_id "Isoform314608_41"; gene_id "Isoform314608_41.gene"; gene_name "Isoform314608_41";
chr7	Mandalorion	exon	121767789	121767866	.	+	.	transcript_id "Isoform314608_41"; gene_id "Isoform314608_41.gene"; gene_name "Isoform314608_41";
chr7	Mandalorion	CDS	121767789	121767866	.	+	.	transcript_id "Isoform314608_41"; gene_id "Isoform314608_41.gene"; gene_name "Isoform314608_41";
chr7	Mandalorion	exon	121768052	121768206	.	+	.	transcript_id "Isoform314608_41"; gene_id "Isoform314608_41.gene"; gene_name "Isoform314608_41";
chr7	Mandalorion	CDS	121768052	121768206	.	+	.	transcript_id "Isoform314608_41"; gene_id "Isoform314608_41.gene"; gene_name "Isoform314608_41";
chr7	Mandalorion	exon	121768304	121768486	.	+	.	transcript_id "Isoform314608_41"; gene_id "Isoform314608_41.gene"; gene_name "Isoform314608_41";
chr7	Mandalorion	CDS	121768304	121768486	.	+	.	transcript_id "Isoform314608_41"; gene_id "Isoform314608_41.gene"; gene_name "Isoform314608_41";
chr7	Mandalorion	exon	121768610	121769100	.	+	.	transcript_id "Isoform314608_41"; gene_id "Isoform314608_41.gene"; gene_name "Isoform314608_41";
chr7	Mandalorion	CDS	121768610	121768810	.	+	.	transcript_id "Isoform314608_41"; gene_id "Isoform314608_41.gene"; gene_name "Isoform314608_41";
chr7	Mandalorion	stop_codon	121768811	121768813	.	+	.	transcript_id "Isoform314608_41"; gene_id "Isoform314608_41.gene"; gene_name "Isoform314608_41";
chr7	Mandalorion	transcript	121818865	121822048	.	+	.	transcript_id "Isoform314610_3"; gene_id "Isoform314610_3.gene"; gene_name "Isoform314610_3";
chr7	Mandalorion	exon	121818865	121819001	.	+	.	transcript_id "Isoform314610_3"; gene_id "Isoform314610_3.gene"; gene_name "Isoform314610_3";
chr7	Mandalorion	start_codon	121818935	121818937	.	+	.	transcript_id "Isoform314610_3"; gene_id "Isoform314610_3.gene"; gene_name "Isoform314610_3";
chr7	Mandalorion	CDS	121818935	121819001	.	+	.	transcript_id "Isoform314610_3"; gene_id "Isoform314610_3.gene"; gene_name "Isoform314610_3";
chr7	Mandalorion	exon	121819700	121819772	.	+	.	transcript_id "Isoform314610_3"; gene_id "Isoform314610_3.gene"; gene_name "Isoform314610_3";
chr7	Mandalorion	CDS	121819700	121819772	.	+	.	transcript_id "Isoform314610_3"; gene_id "Isoform314610_3.gene"; gene_name "Isoform314610_3";
chr7	Mandalorion	exon	121819882	121819962	.	+	.	transcript_id "Isoform314610_3"; gene_id "Isoform314610_3.gene"; gene_name "Isoform314610_3";
chr7	Mandalorion	CDS	121819882	121819962	.	+	.	transcript_id "Isoform314610_3"; gene_id "Isoform314610_3.gene"; gene_name "Isoform314610_3";
chr7	Mandalorion	exon	121820073	121820203	.	+	.	transcript_id "Isoform314610_3"; gene_id "Isoform314610_3.gene"; gene_name "Isoform314610_3";
chr7	Mandalorion	CDS	121820073	121820203	.	+	.	transcript_id "Isoform314610_3"; gene_id "Isoform314610_3.gene"; gene_name "Isoform314610_3";
chr7	Mandalorion	exon	121820325	121820387	.	+	.	transcript_id "Isoform314610_3"; gene_id "Isoform314610_3.gene"; gene_name "Isoform314610_3";
chr7	Mandalorion	CDS	121820325	121820387	.	+	.	transcript_id "Isoform314610_3"; gene_id "Isoform314610_3.gene"; gene_name "Isoform314610_3";
chr7	Mandalorion	exon	121821055	121821177	.	+	.	transcript_id "Isoform314610_3"; gene_id "Isoform314610_3.gene"; gene_name "Isoform314610_3";
chr7	Mandalorion	CDS	121821055	121821089	.	+	.	transcript_id "Isoform314610_3"; gene_id "Isoform314610_3.gene"; gene_name "Isoform314610_3";
chr7	Mandalorion	stop_codon	121821090	121821092	.	+	.	transcript_id "Isoform314610_3"; gene_id "Isoform314610_3.gene"; gene_name "Isoform314610_3";
chr7	Mandalorion	exon	121821345	121822048	.	+	.	transcript_id "Isoform314610_3"; gene_id "Isoform314610_3.gene"; gene_name "Isoform314610_3";
chr7	Mandalorion	transcript	121818711	121821370	.	+	.	transcript_id "Isoform314612_3"; gene_id "Isoform314612_3.gene"; gene_name "Isoform314612_3";
chr7	Mandalorion	exon	121818711	121819772	.	+	.	transcript_id "Isoform314612_3"; gene_id "Isoform314612_3.gene"; gene_name "Isoform314612_3";
chr7	Mandalorion	exon	121819882	121819962	.	+	.	transcript_id "Isoform314612_3"; gene_id "Isoform314612_3.gene"; gene_name "Isoform314612_3";
chr7	Mandalorion	exon	121820073	121820203	.	+	.	transcript_id "Isoform314612_3"; gene_id "Isoform314612_3.gene"; gene_name "Isoform314612_3";
chr7	Mandalorion	exon	121820325	121820386	.	+	.	transcript_id "Isoform314612_3"; gene_id "Isoform314612_3.gene"; gene_name "Isoform314612_3";
chr7	Mandalorion	exon	121821055	121821177	.	+	.	transcript_id "Isoform314612_3"; gene_id "Isoform314612_3.gene"; gene_name "Isoform314612_3";
chr7	Mandalorion	exon	121821345	121821370	.	+	.	transcript_id "Isoform314612_3"; gene_id "Isoform314612_3.gene"; gene_name "Isoform314612_3";
chr7	Mandalorion	transcript	121888357	122228227	.	+	.	transcript_id "Isoform314614_9"; gene_id "Isoform314614_9.gene"; gene_name "Isoform314614_9";
chr7	Mandalorion	exon	121888357	121888740	.	+	.	transcript_id "Isoform314614_9"; gene_id "Isoform314614_9.gene"; gene_name "Isoform314614_9";
chr7	Mandalorion	start_codon	121888568	121888570	.	+	.	transcript_id "Isoform314614_9"; gene_id "Isoform314614_9.gene"; gene_name "Isoform314614_9";
chr7	Mandalorion	CDS	121888568	121888740	.	+	.	transcript_id "Isoform314614_9"; gene_id "Isoform314614_9.gene"; gene_name "Isoform314614_9";
chr7	Mandalorion	exon	121889736	121889767	.	+	.	transcript_id "Isoform314614_9"; gene_id "Isoform314614_9.gene"; gene_name "Isoform314614_9";
chr7	Mandalorion	CDS	121889736	121889767	.	+	.	transcript_id "Isoform314614_9"; gene_id "Isoform314614_9.gene"; gene_name "Isoform314614_9";
chr7	Mandalorion	exon	122024182	122024264	.	+	.	transcript_id "Isoform314614_9"; gene_id "Isoform314614_9.gene"; gene_name "Isoform314614_9";
chr7	Mandalorion	CDS	122024182	122024264	.	+	.	transcript_id "Isoform314614_9"; gene_id "Isoform314614_9.gene"; gene_name "Isoform314614_9";
chr7	Mandalorion	exon	122056438	122056549	.	+	.	transcript_id "Isoform314614_9"; gene_id "Isoform314614_9.gene"; gene_name "Isoform314614_9";
chr7	Mandalorion	CDS	122056438	122056549	.	+	.	transcript_id "Isoform314614_9"; gene_id "Isoform314614_9.gene"; gene_name "Isoform314614_9";
chr7	Mandalorion	exon	122057267	122057395	.	+	.	transcript_id "Isoform314614_9"; gene_id "Isoform314614_9.gene"; gene_name "Isoform314614_9";
chr7	Mandalorion	CDS	122057267	122057395	.	+	.	transcript_id "Isoform314614_9"; gene_id "Isoform314614_9.gene"; gene_name "Isoform314614_9";
chr7	Mandalorion	exon	122116052	122116208	.	+	.	transcript_id "Isoform314614_9"; gene_id "Isoform314614_9.gene"; gene_name "Isoform314614_9";
chr7	Mandalorion	CDS	122116052	122116208	.	+	.	transcript_id "Isoform314614_9"; gene_id "Isoform314614_9.gene"; gene_name "Isoform314614_9";
chr7	Mandalorion	exon	122117268	122117402	.	+	.	transcript_id "Isoform314614_9"; gene_id "Isoform314614_9.gene"; gene_name "Isoform314614_9";
chr7	Mandalorion	CDS	122117268	122117402	.	+	.	transcript_id "Isoform314614_9"; gene_id "Isoform314614_9.gene"; gene_name "Isoform314614_9";
chr7	Mandalorion	exon	122127699	122127795	.	+	.	transcript_id "Isoform314614_9"; gene_id "Isoform314614_9.gene"; gene_name "Isoform314614_9";
chr7	Mandalorion	CDS	122127699	122127795	.	+	.	transcript_id "Isoform314614_9"; gene_id "Isoform314614_9.gene"; gene_name "Isoform314614_9";
chr7	Mandalorion	exon	122143856	122144002	.	+	.	transcript_id "Isoform314614_9"; gene_id "Isoform314614_9.gene"; gene_name "Isoform314614_9";
chr7	Mandalorion	CDS	122143856	122144002	.	+	.	transcript_id "Isoform314614_9"; gene_id "Isoform314614_9.gene"; gene_name "Isoform314614_9";
chr7	Mandalorion	exon	122167357	122167530	.	+	.	transcript_id "Isoform314614_9"; gene_id "Isoform314614_9.gene"; gene_name "Isoform314614_9";
chr7	Mandalorion	CDS	122167357	122167530	.	+	.	transcript_id "Isoform314614_9"; gene_id "Isoform314614_9.gene"; gene_name "Isoform314614_9";
chr7	Mandalorion	exon	122181653	122181744	.	+	.	transcript_id "Isoform314614_9"; gene_id "Isoform314614_9.gene"; gene_name "Isoform314614_9";
chr7	Mandalorion	CDS	122181653	122181744	.	+	.	transcript_id "Isoform314614_9"; gene_id "Isoform314614_9.gene"; gene_name "Isoform314614_9";
chr7	Mandalorion	exon	122183621	122183683	.	+	.	transcript_id "Isoform314614_9"; gene_id "Isoform314614_9.gene"; gene_name "Isoform314614_9";
chr7	Mandalorion	CDS	122183621	122183683	.	+	.	transcript_id "Isoform314614_9"; gene_id "Isoform314614_9.gene"; gene_name "Isoform314614_9";
chr7	Mandalorion	exon	122189268	122189406	.	+	.	transcript_id "Isoform314614_9"; gene_id "Isoform314614_9.gene"; gene_name "Isoform314614_9";
chr7	Mandalorion	CDS	122189268	122189406	.	+	.	transcript_id "Isoform314614_9"; gene_id "Isoform314614_9.gene"; gene_name "Isoform314614_9";
chr7	Mandalorion	exon	122193826	122193906	.	+	.	transcript_id "Isoform314614_9"; gene_id "Isoform314614_9.gene"; gene_name "Isoform314614_9";
chr7	Mandalorion	CDS	122193826	122193906	.	+	.	transcript_id "Isoform314614_9"; gene_id "Isoform314614_9.gene"; gene_name "Isoform314614_9";
chr7	Mandalorion	exon	122194189	122194296	.	+	.	transcript_id "Isoform314614_9"; gene_id "Isoform314614_9.gene"; gene_name "Isoform314614_9";
chr7	Mandalorion	CDS	122194189	122194296	.	+	.	transcript_id "Isoform314614_9"; gene_id "Isoform314614_9.gene"; gene_name "Isoform314614_9";
chr7	Mandalorion	exon	122199913	122200053	.	+	.	transcript_id "Isoform314614_9"; gene_id "Isoform314614_9.gene"; gene_name "Isoform314614_9";
chr7	Mandalorion	CDS	122199913	122200053	.	+	.	transcript_id "Isoform314614_9"; gene_id "Isoform314614_9.gene"; gene_name "Isoform314614_9";
chr7	Mandalorion	exon	122226879	122228227	.	+	.	transcript_id "Isoform314614_9"; gene_id "Isoform314614_9.gene"; gene_name "Isoform314614_9";
chr7	Mandalorion	CDS	122226879	122227034	.	+	.	transcript_id "Isoform314614_9"; gene_id "Isoform314614_9.gene"; gene_name "Isoform314614_9";
chr7	Mandalorion	stop_codon	122227035	122227037	.	+	.	transcript_id "Isoform314614_9"; gene_id "Isoform314614_9.gene"; gene_name "Isoform314614_9";
chr7	Mandalorion	transcript	121888358	122233623	.	+	.	transcript_id "Isoform314617_22"; gene_id "Isoform314617_22.gene"; gene_name "Isoform314617_22";
chr7	Mandalorion	exon	121888358	121888740	.	+	.	transcript_id "Isoform314617_22"; gene_id "Isoform314617_22.gene"; gene_name "Isoform314617_22";
chr7	Mandalorion	start_codon	121888568	121888570	.	+	.	transcript_id "Isoform314617_22"; gene_id "Isoform314617_22.gene"; gene_name "Isoform314617_22";
chr7	Mandalorion	CDS	121888568	121888740	.	+	.	transcript_id "Isoform314617_22"; gene_id "Isoform314617_22.gene"; gene_name "Isoform314617_22";
chr7	Mandalorion	exon	121889736	121889767	.	+	.	transcript_id "Isoform314617_22"; gene_id "Isoform314617_22.gene"; gene_name "Isoform314617_22";
chr7	Mandalorion	CDS	121889736	121889767	.	+	.	transcript_id "Isoform314617_22"; gene_id "Isoform314617_22.gene"; gene_name "Isoform314617_22";
chr7	Mandalorion	exon	122024182	122024264	.	+	.	transcript_id "Isoform314617_22"; gene_id "Isoform314617_22.gene"; gene_name "Isoform314617_22";
chr7	Mandalorion	CDS	122024182	122024264	.	+	.	transcript_id "Isoform314617_22"; gene_id "Isoform314617_22.gene"; gene_name "Isoform314617_22";
chr7	Mandalorion	exon	122056438	122056549	.	+	.	transcript_id "Isoform314617_22"; gene_id "Isoform314617_22.gene"; gene_name "Isoform314617_22";
chr7	Mandalorion	CDS	122056438	122056549	.	+	.	transcript_id "Isoform314617_22"; gene_id "Isoform314617_22.gene"; gene_name "Isoform314617_22";
chr7	Mandalorion	exon	122057267	122057395	.	+	.	transcript_id "Isoform314617_22"; gene_id "Isoform314617_22.gene"; gene_name "Isoform314617_22";
chr7	Mandalorion	CDS	122057267	122057395	.	+	.	transcript_id "Isoform314617_22"; gene_id "Isoform314617_22.gene"; gene_name "Isoform314617_22";
chr7	Mandalorion	exon	122116052	122116208	.	+	.	transcript_id "Isoform314617_22"; gene_id "Isoform314617_22.gene"; gene_name "Isoform314617_22";
chr7	Mandalorion	CDS	122116052	122116208	.	+	.	transcript_id "Isoform314617_22"; gene_id "Isoform314617_22.gene"; gene_name "Isoform314617_22";
chr7	Mandalorion	exon	122117268	122117402	.	+	.	transcript_id "Isoform314617_22"; gene_id "Isoform314617_22.gene"; gene_name "Isoform314617_22";
chr7	Mandalorion	CDS	122117268	122117402	.	+	.	transcript_id "Isoform314617_22"; gene_id "Isoform314617_22.gene"; gene_name "Isoform314617_22";
chr7	Mandalorion	exon	122127699	122127795	.	+	.	transcript_id "Isoform314617_22"; gene_id "Isoform314617_22.gene"; gene_name "Isoform314617_22";
chr7	Mandalorion	CDS	122127699	122127795	.	+	.	transcript_id "Isoform314617_22"; gene_id "Isoform314617_22.gene"; gene_name "Isoform314617_22";
chr7	Mandalorion	exon	122143856	122144002	.	+	.	transcript_id "Isoform314617_22"; gene_id "Isoform314617_22.gene"; gene_name "Isoform314617_22";
chr7	Mandalorion	CDS	122143856	122144002	.	+	.	transcript_id "Isoform314617_22"; gene_id "Isoform314617_22.gene"; gene_name "Isoform314617_22";
chr7	Mandalorion	exon	122167357	122167530	.	+	.	transcript_id "Isoform314617_22"; gene_id "Isoform314617_22.gene"; gene_name "Isoform314617_22";
chr7	Mandalorion	CDS	122167357	122167530	.	+	.	transcript_id "Isoform314617_22"; gene_id "Isoform314617_22.gene"; gene_name "Isoform314617_22";
chr7	Mandalorion	exon	122181653	122181744	.	+	.	transcript_id "Isoform314617_22"; gene_id "Isoform314617_22.gene"; gene_name "Isoform314617_22";
chr7	Mandalorion	CDS	122181653	122181744	.	+	.	transcript_id "Isoform314617_22"; gene_id "Isoform314617_22.gene"; gene_name "Isoform314617_22";
chr7	Mandalorion	exon	122183621	122183683	.	+	.	transcript_id "Isoform314617_22"; gene_id "Isoform314617_22.gene"; gene_name "Isoform314617_22";
chr7	Mandalorion	CDS	122183621	122183683	.	+	.	transcript_id "Isoform314617_22"; gene_id "Isoform314617_22.gene"; gene_name "Isoform314617_22";
chr7	Mandalorion	exon	122189268	122189406	.	+	.	transcript_id "Isoform314617_22"; gene_id "Isoform314617_22.gene"; gene_name "Isoform314617_22";
chr7	Mandalorion	CDS	122189268	122189406	.	+	.	transcript_id "Isoform314617_22"; gene_id "Isoform314617_22.gene"; gene_name "Isoform314617_22";
chr7	Mandalorion	exon	122193826	122193906	.	+	.	transcript_id "Isoform314617_22"; gene_id "Isoform314617_22.gene"; gene_name "Isoform314617_22";
chr7	Mandalorion	CDS	122193826	122193906	.	+	.	transcript_id "Isoform314617_22"; gene_id "Isoform314617_22.gene"; gene_name "Isoform314617_22";
chr7	Mandalorion	exon	122194189	122194296	.	+	.	transcript_id "Isoform314617_22"; gene_id "Isoform314617_22.gene"; gene_name "Isoform314617_22";
chr7	Mandalorion	CDS	122194189	122194296	.	+	.	transcript_id "Isoform314617_22"; gene_id "Isoform314617_22.gene"; gene_name "Isoform314617_22";
chr7	Mandalorion	exon	122199913	122200053	.	+	.	transcript_id "Isoform314617_22"; gene_id "Isoform314617_22.gene"; gene_name "Isoform314617_22";
chr7	Mandalorion	CDS	122199913	122200053	.	+	.	transcript_id "Isoform314617_22"; gene_id "Isoform314617_22.gene"; gene_name "Isoform314617_22";
chr7	Mandalorion	exon	122232968	122233623	.	+	.	transcript_id "Isoform314617_22"; gene_id "Isoform314617_22.gene"; gene_name "Isoform314617_22";
chr7	Mandalorion	CDS	122232968	122233117	.	+	.	transcript_id "Isoform314617_22"; gene_id "Isoform314617_22.gene"; gene_name "Isoform314617_22";
chr7	Mandalorion	stop_codon	122233118	122233120	.	+	.	transcript_id "Isoform314617_22"; gene_id "Isoform314617_22.gene"; gene_name "Isoform314617_22";
chr7	Mandalorion	transcript	122569159	122578241	.	+	.	transcript_id "Isoform314627_130"; gene_id "Isoform314627_130.gene"; gene_name "Isoform314627_130";
chr7	Mandalorion	exon	122569159	122570350	.	+	.	transcript_id "Isoform314627_130"; gene_id "Isoform314627_130.gene"; gene_name "Isoform314627_130";
chr7	Mandalorion	start_codon	122570185	122570187	.	+	.	transcript_id "Isoform314627_130"; gene_id "Isoform314627_130.gene"; gene_name "Isoform314627_130";
chr7	Mandalorion	CDS	122570185	122570350	.	+	.	transcript_id "Isoform314627_130"; gene_id "Isoform314627_130.gene"; gene_name "Isoform314627_130";
chr7	Mandalorion	exon	122575159	122575258	.	+	.	transcript_id "Isoform314627_130"; gene_id "Isoform314627_130.gene"; gene_name "Isoform314627_130";
chr7	Mandalorion	CDS	122575159	122575258	.	+	.	transcript_id "Isoform314627_130"; gene_id "Isoform314627_130.gene"; gene_name "Isoform314627_130";
chr7	Mandalorion	exon	122577799	122578241	.	+	.	transcript_id "Isoform314627_130"; gene_id "Isoform314627_130.gene"; gene_name "Isoform314627_130";
chr7	Mandalorion	CDS	122577799	122577901	.	+	.	transcript_id "Isoform314627_130"; gene_id "Isoform314627_130.gene"; gene_name "Isoform314627_130";
chr7	Mandalorion	stop_codon	122577902	122577904	.	+	.	transcript_id "Isoform314627_130"; gene_id "Isoform314627_130.gene"; gene_name "Isoform314627_130";
chr7	Mandalorion	transcript	122569159	122579407	.	+	.	transcript_id "Isoform314629_16"; gene_id "Isoform314629_16.gene"; gene_name "Isoform314629_16";
chr7	Mandalorion	exon	122569159	122570350	.	+	.	transcript_id "Isoform314629_16"; gene_id "Isoform314629_16.gene"; gene_name "Isoform314629_16";
chr7	Mandalorion	start_codon	122570185	122570187	.	+	.	transcript_id "Isoform314629_16"; gene_id "Isoform314629_16.gene"; gene_name "Isoform314629_16";
chr7	Mandalorion	CDS	122570185	122570350	.	+	.	transcript_id "Isoform314629_16"; gene_id "Isoform314629_16.gene"; gene_name "Isoform314629_16";
chr7	Mandalorion	exon	122575159	122575258	.	+	.	transcript_id "Isoform314629_16"; gene_id "Isoform314629_16.gene"; gene_name "Isoform314629_16";
chr7	Mandalorion	CDS	122575159	122575258	.	+	.	transcript_id "Isoform314629_16"; gene_id "Isoform314629_16.gene"; gene_name "Isoform314629_16";
chr7	Mandalorion	exon	122577799	122579407	.	+	.	transcript_id "Isoform314629_16"; gene_id "Isoform314629_16.gene"; gene_name "Isoform314629_16";
chr7	Mandalorion	CDS	122577799	122577901	.	+	.	transcript_id "Isoform314629_16"; gene_id "Isoform314629_16.gene"; gene_name "Isoform314629_16";
chr7	Mandalorion	stop_codon	122577902	122577904	.	+	.	transcript_id "Isoform314629_16"; gene_id "Isoform314629_16.gene"; gene_name "Isoform314629_16";
chr7	Mandalorion	transcript	122569140	122583615	.	+	.	transcript_id "Isoform314631_6"; gene_id "Isoform314631_6.gene"; gene_name "Isoform314631_6";
chr7	Mandalorion	exon	122569140	122570350	.	+	.	transcript_id "Isoform314631_6"; gene_id "Isoform314631_6.gene"; gene_name "Isoform314631_6";
chr7	Mandalorion	start_codon	122570185	122570187	.	+	.	transcript_id "Isoform314631_6"; gene_id "Isoform314631_6.gene"; gene_name "Isoform314631_6";
chr7	Mandalorion	CDS	122570185	122570350	.	+	.	transcript_id "Isoform314631_6"; gene_id "Isoform314631_6.gene"; gene_name "Isoform314631_6";
chr7	Mandalorion	exon	122575159	122575258	.	+	.	transcript_id "Isoform314631_6"; gene_id "Isoform314631_6.gene"; gene_name "Isoform314631_6";
chr7	Mandalorion	CDS	122575159	122575258	.	+	.	transcript_id "Isoform314631_6"; gene_id "Isoform314631_6.gene"; gene_name "Isoform314631_6";
chr7	Mandalorion	exon	122577799	122577835	.	+	.	transcript_id "Isoform314631_6"; gene_id "Isoform314631_6.gene"; gene_name "Isoform314631_6";
chr7	Mandalorion	CDS	122577799	122577835	.	+	.	transcript_id "Isoform314631_6"; gene_id "Isoform314631_6.gene"; gene_name "Isoform314631_6";
chr7	Mandalorion	exon	122582186	122583615	.	+	.	transcript_id "Isoform314631_6"; gene_id "Isoform314631_6.gene"; gene_name "Isoform314631_6";
chr7	Mandalorion	CDS	122582186	122582257	.	+	.	transcript_id "Isoform314631_6"; gene_id "Isoform314631_6.gene"; gene_name "Isoform314631_6";
chr7	Mandalorion	stop_codon	122582258	122582260	.	+	.	transcript_id "Isoform314631_6"; gene_id "Isoform314631_6.gene"; gene_name "Isoform314631_6";
chr7	Mandalorion	transcript	122569155	122603362	.	+	.	transcript_id "Isoform314635_7"; gene_id "Isoform314635_7.gene"; gene_name "Isoform314635_7";
chr7	Mandalorion	exon	122569155	122570350	.	+	.	transcript_id "Isoform314635_7"; gene_id "Isoform314635_7.gene"; gene_name "Isoform314635_7";
chr7	Mandalorion	start_codon	122570185	122570187	.	+	.	transcript_id "Isoform314635_7"; gene_id "Isoform314635_7.gene"; gene_name "Isoform314635_7";
chr7	Mandalorion	CDS	122570185	122570350	.	+	.	transcript_id "Isoform314635_7"; gene_id "Isoform314635_7.gene"; gene_name "Isoform314635_7";
chr7	Mandalorion	exon	122575159	122575258	.	+	.	transcript_id "Isoform314635_7"; gene_id "Isoform314635_7.gene"; gene_name "Isoform314635_7";
chr7	Mandalorion	CDS	122575159	122575258	.	+	.	transcript_id "Isoform314635_7"; gene_id "Isoform314635_7.gene"; gene_name "Isoform314635_7";
chr7	Mandalorion	exon	122577799	122577835	.	+	.	transcript_id "Isoform314635_7"; gene_id "Isoform314635_7.gene"; gene_name "Isoform314635_7";
chr7	Mandalorion	CDS	122577799	122577835	.	+	.	transcript_id "Isoform314635_7"; gene_id "Isoform314635_7.gene"; gene_name "Isoform314635_7";
chr7	Mandalorion	exon	122582186	122582230	.	+	.	transcript_id "Isoform314635_7"; gene_id "Isoform314635_7.gene"; gene_name "Isoform314635_7";
chr7	Mandalorion	CDS	122582186	122582230	.	+	.	transcript_id "Isoform314635_7"; gene_id "Isoform314635_7.gene"; gene_name "Isoform314635_7";
chr7	Mandalorion	exon	122584216	122584304	.	+	.	transcript_id "Isoform314635_7"; gene_id "Isoform314635_7.gene"; gene_name "Isoform314635_7";
chr7	Mandalorion	CDS	122584216	122584304	.	+	.	transcript_id "Isoform314635_7"; gene_id "Isoform314635_7.gene"; gene_name "Isoform314635_7";
chr7	Mandalorion	exon	122584424	122584523	.	+	.	transcript_id "Isoform314635_7"; gene_id "Isoform314635_7.gene"; gene_name "Isoform314635_7";
chr7	Mandalorion	CDS	122584424	122584523	.	+	.	transcript_id "Isoform314635_7"; gene_id "Isoform314635_7.gene"; gene_name "Isoform314635_7";
chr7	Mandalorion	exon	122584883	122585022	.	+	.	transcript_id "Isoform314635_7"; gene_id "Isoform314635_7.gene"; gene_name "Isoform314635_7";
chr7	Mandalorion	CDS	122584883	122585022	.	+	.	transcript_id "Isoform314635_7"; gene_id "Isoform314635_7.gene"; gene_name "Isoform314635_7";
chr7	Mandalorion	exon	122587825	122587997	.	+	.	transcript_id "Isoform314635_7"; gene_id "Isoform314635_7.gene"; gene_name "Isoform314635_7";
chr7	Mandalorion	CDS	122587825	122587997	.	+	.	transcript_id "Isoform314635_7"; gene_id "Isoform314635_7.gene"; gene_name "Isoform314635_7";
chr7	Mandalorion	exon	122589053	122589156	.	+	.	transcript_id "Isoform314635_7"; gene_id "Isoform314635_7.gene"; gene_name "Isoform314635_7";
chr7	Mandalorion	CDS	122589053	122589156	.	+	.	transcript_id "Isoform314635_7"; gene_id "Isoform314635_7.gene"; gene_name "Isoform314635_7";
chr7	Mandalorion	exon	122589268	122589605	.	+	.	transcript_id "Isoform314635_7"; gene_id "Isoform314635_7.gene"; gene_name "Isoform314635_7";
chr7	Mandalorion	CDS	122589268	122589605	.	+	.	transcript_id "Isoform314635_7"; gene_id "Isoform314635_7.gene"; gene_name "Isoform314635_7";
chr7	Mandalorion	exon	122591192	122591288	.	+	.	transcript_id "Isoform314635_7"; gene_id "Isoform314635_7.gene"; gene_name "Isoform314635_7";
chr7	Mandalorion	CDS	122591192	122591288	.	+	.	transcript_id "Isoform314635_7"; gene_id "Isoform314635_7.gene"; gene_name "Isoform314635_7";
chr7	Mandalorion	exon	122591447	122591525	.	+	.	transcript_id "Isoform314635_7"; gene_id "Isoform314635_7.gene"; gene_name "Isoform314635_7";
chr7	Mandalorion	CDS	122591447	122591525	.	+	.	transcript_id "Isoform314635_7"; gene_id "Isoform314635_7.gene"; gene_name "Isoform314635_7";
chr7	Mandalorion	exon	122591623	122591677	.	+	.	transcript_id "Isoform314635_7"; gene_id "Isoform314635_7.gene"; gene_name "Isoform314635_7";
chr7	Mandalorion	CDS	122591623	122591677	.	+	.	transcript_id "Isoform314635_7"; gene_id "Isoform314635_7.gene"; gene_name "Isoform314635_7";
chr7	Mandalorion	exon	122593893	122593961	.	+	.	transcript_id "Isoform314635_7"; gene_id "Isoform314635_7.gene"; gene_name "Isoform314635_7";
chr7	Mandalorion	CDS	122593893	122593961	.	+	.	transcript_id "Isoform314635_7"; gene_id "Isoform314635_7.gene"; gene_name "Isoform314635_7";
chr7	Mandalorion	exon	122602386	122603362	.	+	.	transcript_id "Isoform314635_7"; gene_id "Isoform314635_7.gene"; gene_name "Isoform314635_7";
chr7	Mandalorion	CDS	122602386	122602428	.	+	.	transcript_id "Isoform314635_7"; gene_id "Isoform314635_7.gene"; gene_name "Isoform314635_7";
chr7	Mandalorion	stop_codon	122602429	122602431	.	+	.	transcript_id "Isoform314635_7"; gene_id "Isoform314635_7.gene"; gene_name "Isoform314635_7";
chr7	Mandalorion	transcript	122569117	122570142	.	+	.	transcript_id "Isoform314638_43"; gene_id "Isoform314638_43.gene"; gene_name "Isoform314638_43";
chr7	Mandalorion	exon	122569117	122570142	.	+	.	transcript_id "Isoform314638_43"; gene_id "Isoform314638_43.gene"; gene_name "Isoform314638_43";
chr7	Mandalorion	transcript	122569097	122572100	.	+	.	transcript_id "Isoform314639_12"; gene_id "Isoform314639_12.gene"; gene_name "Isoform314639_12";
chr7	Mandalorion	exon	122569097	122572100	.	+	.	transcript_id "Isoform314639_12"; gene_id "Isoform314639_12.gene"; gene_name "Isoform314639_12";
chr7	Mandalorion	transcript	122569159	122570144	.	+	.	transcript_id "Isoform314641_244"; gene_id "Isoform314641_244.gene"; gene_name "Isoform314641_244";
chr7	Mandalorion	exon	122569159	122570144	.	+	.	transcript_id "Isoform314641_244"; gene_id "Isoform314641_244.gene"; gene_name "Isoform314641_244";
chr7	Mandalorion	transcript	122569159	122572098	.	+	.	transcript_id "Isoform314642_41"; gene_id "Isoform314642_41.gene"; gene_name "Isoform314642_41";
chr7	Mandalorion	exon	122569159	122572098	.	+	.	transcript_id "Isoform314642_41"; gene_id "Isoform314642_41.gene"; gene_name "Isoform314642_41";
chr7	Mandalorion	transcript	122600206	122601173	.	+	.	transcript_id "Isoform314650_4"; gene_id "Isoform314650_4.gene"; gene_name "Isoform314650_4";
chr7	Mandalorion	exon	122600206	122601173	.	+	.	transcript_id "Isoform314650_4"; gene_id "Isoform314650_4.gene"; gene_name "Isoform314650_4";
chr7	Mandalorion	start_codon	122600786	122600788	.	+	.	transcript_id "Isoform314650_4"; gene_id "Isoform314650_4.gene"; gene_name "Isoform314650_4";
chr7	Mandalorion	CDS	122600786	122601169	.	+	.	transcript_id "Isoform314650_4"; gene_id "Isoform314650_4.gene"; gene_name "Isoform314650_4";
chr7	Mandalorion	stop_codon	122601170	122601172	.	+	.	transcript_id "Isoform314650_4"; gene_id "Isoform314650_4.gene"; gene_name "Isoform314650_4";
chr7	Mandalorion	transcript	122723099	122743005	.	+	.	transcript_id "Isoform314654_62"; gene_id "Isoform314654_62.gene"; gene_name "Isoform314654_62";
chr7	Mandalorion	exon	122723099	122723555	.	+	.	transcript_id "Isoform314654_62"; gene_id "Isoform314654_62.gene"; gene_name "Isoform314654_62";
chr7	Mandalorion	exon	122723891	122723938	.	+	.	transcript_id "Isoform314654_62"; gene_id "Isoform314654_62.gene"; gene_name "Isoform314654_62";
chr7	Mandalorion	exon	122742973	122743005	.	+	.	transcript_id "Isoform314654_62"; gene_id "Isoform314654_62.gene"; gene_name "Isoform314654_62";
chr7	Mandalorion	transcript	122723402	122743005	.	+	.	transcript_id "Isoform314655_605"; gene_id "Isoform314655_605.gene"; gene_name "Isoform314655_605";
chr7	Mandalorion	exon	122723402	122723555	.	+	.	transcript_id "Isoform314655_605"; gene_id "Isoform314655_605.gene"; gene_name "Isoform314655_605";
chr7	Mandalorion	exon	122723891	122723938	.	+	.	transcript_id "Isoform314655_605"; gene_id "Isoform314655_605.gene"; gene_name "Isoform314655_605";
chr7	Mandalorion	exon	122742973	122743005	.	+	.	transcript_id "Isoform314655_605"; gene_id "Isoform314655_605.gene"; gene_name "Isoform314655_605";
chr7	Mandalorion	transcript	122783407	122793202	.	+	.	transcript_id "Isoform314659_8"; gene_id "Isoform314659_8.gene"; gene_name "Isoform314659_8";
chr7	Mandalorion	exon	122783407	122783510	.	+	.	transcript_id "Isoform314659_8"; gene_id "Isoform314659_8.gene"; gene_name "Isoform314659_8";
chr7	Mandalorion	start_codon	122783411	122783413	.	+	.	transcript_id "Isoform314659_8"; gene_id "Isoform314659_8.gene"; gene_name "Isoform314659_8";
chr7	Mandalorion	CDS	122783411	122783510	.	+	.	transcript_id "Isoform314659_8"; gene_id "Isoform314659_8.gene"; gene_name "Isoform314659_8";
chr7	Mandalorion	exon	122785786	122785944	.	+	.	transcript_id "Isoform314659_8"; gene_id "Isoform314659_8.gene"; gene_name "Isoform314659_8";
chr7	Mandalorion	CDS	122785786	122785944	.	+	.	transcript_id "Isoform314659_8"; gene_id "Isoform314659_8.gene"; gene_name "Isoform314659_8";
chr7	Mandalorion	exon	122786576	122786716	.	+	.	transcript_id "Isoform314659_8"; gene_id "Isoform314659_8.gene"; gene_name "Isoform314659_8";
chr7	Mandalorion	CDS	122786576	122786716	.	+	.	transcript_id "Isoform314659_8"; gene_id "Isoform314659_8.gene"; gene_name "Isoform314659_8";
chr7	Mandalorion	exon	122788011	122788118	.	+	.	transcript_id "Isoform314659_8"; gene_id "Isoform314659_8.gene"; gene_name "Isoform314659_8";
chr7	Mandalorion	CDS	122788011	122788118	.	+	.	transcript_id "Isoform314659_8"; gene_id "Isoform314659_8.gene"; gene_name "Isoform314659_8";
chr7	Mandalorion	exon	122789068	122789289	.	+	.	transcript_id "Isoform314659_8"; gene_id "Isoform314659_8.gene"; gene_name "Isoform314659_8";
chr7	Mandalorion	CDS	122789068	122789289	.	+	.	transcript_id "Isoform314659_8"; gene_id "Isoform314659_8.gene"; gene_name "Isoform314659_8";
chr7	Mandalorion	exon	122790723	122790793	.	+	.	transcript_id "Isoform314659_8"; gene_id "Isoform314659_8.gene"; gene_name "Isoform314659_8";
chr7	Mandalorion	CDS	122790723	122790793	.	+	.	transcript_id "Isoform314659_8"; gene_id "Isoform314659_8.gene"; gene_name "Isoform314659_8";
chr7	Mandalorion	exon	122791282	122791421	.	+	.	transcript_id "Isoform314659_8"; gene_id "Isoform314659_8.gene"; gene_name "Isoform314659_8";
chr7	Mandalorion	CDS	122791282	122791421	.	+	.	transcript_id "Isoform314659_8"; gene_id "Isoform314659_8.gene"; gene_name "Isoform314659_8";
chr7	Mandalorion	exon	122791802	122793202	.	+	.	transcript_id "Isoform314659_8"; gene_id "Isoform314659_8.gene"; gene_name "Isoform314659_8";
chr7	Mandalorion	CDS	122791802	122792171	.	+	.	transcript_id "Isoform314659_8"; gene_id "Isoform314659_8.gene"; gene_name "Isoform314659_8";
chr7	Mandalorion	stop_codon	122792172	122792174	.	+	.	transcript_id "Isoform314659_8"; gene_id "Isoform314659_8.gene"; gene_name "Isoform314659_8";
chr7	Mandalorion	transcript	122747055	122747605	.	+	.	transcript_id "Isoform314666_3"; gene_id "Isoform314666_3.gene"; gene_name "Isoform314666_3";
chr7	Mandalorion	exon	122747055	122747605	.	+	.	transcript_id "Isoform314666_3"; gene_id "Isoform314666_3.gene"; gene_name "Isoform314666_3";
chr7	Mandalorion	transcript	122839517	122872472	.	+	.	transcript_id "Isoform314675_6"; gene_id "Isoform314675_6.gene"; gene_name "Isoform314675_6";
chr7	Mandalorion	exon	122839517	122839570	.	+	.	transcript_id "Isoform314675_6"; gene_id "Isoform314675_6.gene"; gene_name "Isoform314675_6";
chr7	Mandalorion	start_codon	122839568	122839570	.	+	.	transcript_id "Isoform314675_6"; gene_id "Isoform314675_6.gene"; gene_name "Isoform314675_6";
chr7	Mandalorion	CDS	122839568	122839570	.	+	.	transcript_id "Isoform314675_6"; gene_id "Isoform314675_6.gene"; gene_name "Isoform314675_6";
chr7	Mandalorion	exon	122839962	122840021	.	+	.	transcript_id "Isoform314675_6"; gene_id "Isoform314675_6.gene"; gene_name "Isoform314675_6";
chr7	Mandalorion	CDS	122839962	122840021	.	+	.	transcript_id "Isoform314675_6"; gene_id "Isoform314675_6.gene"; gene_name "Isoform314675_6";
chr7	Mandalorion	exon	122847161	122847265	.	+	.	transcript_id "Isoform314675_6"; gene_id "Isoform314675_6.gene"; gene_name "Isoform314675_6";
chr7	Mandalorion	CDS	122847161	122847265	.	+	.	transcript_id "Isoform314675_6"; gene_id "Isoform314675_6.gene"; gene_name "Isoform314675_6";
chr7	Mandalorion	exon	122849294	122849399	.	+	.	transcript_id "Isoform314675_6"; gene_id "Isoform314675_6.gene"; gene_name "Isoform314675_6";
chr7	Mandalorion	CDS	122849294	122849399	.	+	.	transcript_id "Isoform314675_6"; gene_id "Isoform314675_6.gene"; gene_name "Isoform314675_6";
chr7	Mandalorion	exon	122851636	122851716	.	+	.	transcript_id "Isoform314675_6"; gene_id "Isoform314675_6.gene"; gene_name "Isoform314675_6";
chr7	Mandalorion	CDS	122851636	122851716	.	+	.	transcript_id "Isoform314675_6"; gene_id "Isoform314675_6.gene"; gene_name "Isoform314675_6";
chr7	Mandalorion	exon	122857577	122857782	.	+	.	transcript_id "Isoform314675_6"; gene_id "Isoform314675_6.gene"; gene_name "Isoform314675_6";
chr7	Mandalorion	CDS	122857577	122857782	.	+	.	transcript_id "Isoform314675_6"; gene_id "Isoform314675_6.gene"; gene_name "Isoform314675_6";
chr7	Mandalorion	exon	122859730	122859865	.	+	.	transcript_id "Isoform314675_6"; gene_id "Isoform314675_6.gene"; gene_name "Isoform314675_6";
chr7	Mandalorion	CDS	122859730	122859865	.	+	.	transcript_id "Isoform314675_6"; gene_id "Isoform314675_6.gene"; gene_name "Isoform314675_6";
chr7	Mandalorion	exon	122864412	122864519	.	+	.	transcript_id "Isoform314675_6"; gene_id "Isoform314675_6.gene"; gene_name "Isoform314675_6";
chr7	Mandalorion	CDS	122864412	122864519	.	+	.	transcript_id "Isoform314675_6"; gene_id "Isoform314675_6.gene"; gene_name "Isoform314675_6";
chr7	Mandalorion	exon	122864810	122864960	.	+	.	transcript_id "Isoform314675_6"; gene_id "Isoform314675_6.gene"; gene_name "Isoform314675_6";
chr7	Mandalorion	CDS	122864810	122864960	.	+	.	transcript_id "Isoform314675_6"; gene_id "Isoform314675_6.gene"; gene_name "Isoform314675_6";
chr7	Mandalorion	exon	122866972	122867140	.	+	.	transcript_id "Isoform314675_6"; gene_id "Isoform314675_6.gene"; gene_name "Isoform314675_6";
chr7	Mandalorion	CDS	122866972	122867140	.	+	.	transcript_id "Isoform314675_6"; gene_id "Isoform314675_6.gene"; gene_name "Isoform314675_6";
chr7	Mandalorion	exon	122868246	122868461	.	+	.	transcript_id "Isoform314675_6"; gene_id "Isoform314675_6.gene"; gene_name "Isoform314675_6";
chr7	Mandalorion	CDS	122868246	122868461	.	+	.	transcript_id "Isoform314675_6"; gene_id "Isoform314675_6.gene"; gene_name "Isoform314675_6";
chr7	Mandalorion	exon	122869064	122869232	.	+	.	transcript_id "Isoform314675_6"; gene_id "Isoform314675_6.gene"; gene_name "Isoform314675_6";
chr7	Mandalorion	CDS	122869064	122869232	.	+	.	transcript_id "Isoform314675_6"; gene_id "Isoform314675_6.gene"; gene_name "Isoform314675_6";
chr7	Mandalorion	exon	122872224	122872472	.	+	.	transcript_id "Isoform314675_6"; gene_id "Isoform314675_6.gene"; gene_name "Isoform314675_6";
chr7	Mandalorion	CDS	122872224	122872423	.	+	.	transcript_id "Isoform314675_6"; gene_id "Isoform314675_6.gene"; gene_name "Isoform314675_6";
chr7	Mandalorion	stop_codon	122872424	122872426	.	+	.	transcript_id "Isoform314675_6"; gene_id "Isoform314675_6.gene"; gene_name "Isoform314675_6";
chr7	Mandalorion	transcript	122878497	122969126	.	-	.	transcript_id "Isoform314678_36"; gene_id "Isoform314678_36.gene"; gene_name "Isoform314678_36";
chr7	Mandalorion	exon	122878497	122879339	.	-	.	transcript_id "Isoform314678_36"; gene_id "Isoform314678_36.gene"; gene_name "Isoform314678_36";
chr7	Mandalorion	exon	122883000	122883048	.	-	.	transcript_id "Isoform314678_36"; gene_id "Isoform314678_36.gene"; gene_name "Isoform314678_36";
chr7	Mandalorion	CDS	122883044	122883048	.	-	.	transcript_id "Isoform314678_36"; gene_id "Isoform314678_36.gene"; gene_name "Isoform314678_36";
chr7	Mandalorion	stop_codon	122883041	122883043	.	-	.	transcript_id "Isoform314678_36"; gene_id "Isoform314678_36.gene"; gene_name "Isoform314678_36";
chr7	Mandalorion	exon	122885721	122886236	.	-	.	transcript_id "Isoform314678_36"; gene_id "Isoform314678_36.gene"; gene_name "Isoform314678_36";
chr7	Mandalorion	CDS	122885721	122886236	.	-	.	transcript_id "Isoform314678_36"; gene_id "Isoform314678_36.gene"; gene_name "Isoform314678_36";
chr7	Mandalorion	exon	122891259	122891428	.	-	.	transcript_id "Isoform314678_36"; gene_id "Isoform314678_36.gene"; gene_name "Isoform314678_36";
chr7	Mandalorion	CDS	122891259	122891428	.	-	.	transcript_id "Isoform314678_36"; gene_id "Isoform314678_36.gene"; gene_name "Isoform314678_36";
chr7	Mandalorion	exon	122893695	122893928	.	-	.	transcript_id "Isoform314678_36"; gene_id "Isoform314678_36.gene"; gene_name "Isoform314678_36";
chr7	Mandalorion	CDS	122893695	122893928	.	-	.	transcript_id "Isoform314678_36"; gene_id "Isoform314678_36.gene"; gene_name "Isoform314678_36";
chr7	Mandalorion	exon	122895633	122895789	.	-	.	transcript_id "Isoform314678_36"; gene_id "Isoform314678_36.gene"; gene_name "Isoform314678_36";
chr7	Mandalorion	CDS	122895633	122895789	.	-	.	transcript_id "Isoform314678_36"; gene_id "Isoform314678_36.gene"; gene_name "Isoform314678_36";
chr7	Mandalorion	exon	122896718	122896809	.	-	.	transcript_id "Isoform314678_36"; gene_id "Isoform314678_36.gene"; gene_name "Isoform314678_36";
chr7	Mandalorion	CDS	122896718	122896809	.	-	.	transcript_id "Isoform314678_36"; gene_id "Isoform314678_36.gene"; gene_name "Isoform314678_36";
chr7	Mandalorion	exon	122899712	122899825	.	-	.	transcript_id "Isoform314678_36"; gene_id "Isoform314678_36.gene"; gene_name "Isoform314678_36";
chr7	Mandalorion	CDS	122899712	122899825	.	-	.	transcript_id "Isoform314678_36"; gene_id "Isoform314678_36.gene"; gene_name "Isoform314678_36";
chr7	Mandalorion	exon	122902919	122902999	.	-	.	transcript_id "Isoform314678_36"; gene_id "Isoform314678_36.gene"; gene_name "Isoform314678_36";
chr7	Mandalorion	CDS	122902919	122902999	.	-	.	transcript_id "Isoform314678_36"; gene_id "Isoform314678_36.gene"; gene_name "Isoform314678_36";
chr7	Mandalorion	exon	122905598	122905679	.	-	.	transcript_id "Isoform314678_36"; gene_id "Isoform314678_36.gene"; gene_name "Isoform314678_36";
chr7	Mandalorion	CDS	122905598	122905679	.	-	.	transcript_id "Isoform314678_36"; gene_id "Isoform314678_36.gene"; gene_name "Isoform314678_36";
chr7	Mandalorion	exon	122906191	122906302	.	-	.	transcript_id "Isoform314678_36"; gene_id "Isoform314678_36.gene"; gene_name "Isoform314678_36";
chr7	Mandalorion	CDS	122906191	122906302	.	-	.	transcript_id "Isoform314678_36"; gene_id "Isoform314678_36.gene"; gene_name "Isoform314678_36";
chr7	Mandalorion	exon	122907509	122907636	.	-	.	transcript_id "Isoform314678_36"; gene_id "Isoform314678_36.gene"; gene_name "Isoform314678_36";
chr7	Mandalorion	CDS	122907509	122907636	.	-	.	transcript_id "Isoform314678_36"; gene_id "Isoform314678_36.gene"; gene_name "Isoform314678_36";
chr7	Mandalorion	exon	122913637	122913718	.	-	.	transcript_id "Isoform314678_36"; gene_id "Isoform314678_36.gene"; gene_name "Isoform314678_36";
chr7	Mandalorion	CDS	122913637	122913718	.	-	.	transcript_id "Isoform314678_36"; gene_id "Isoform314678_36.gene"; gene_name "Isoform314678_36";
chr7	Mandalorion	exon	122913867	122913935	.	-	.	transcript_id "Isoform314678_36"; gene_id "Isoform314678_36.gene"; gene_name "Isoform314678_36";
chr7	Mandalorion	CDS	122913867	122913935	.	-	.	transcript_id "Isoform314678_36"; gene_id "Isoform314678_36.gene"; gene_name "Isoform314678_36";
chr7	Mandalorion	exon	122917610	122917721	.	-	.	transcript_id "Isoform314678_36"; gene_id "Isoform314678_36.gene"; gene_name "Isoform314678_36";
chr7	Mandalorion	CDS	122917610	122917721	.	-	.	transcript_id "Isoform314678_36"; gene_id "Isoform314678_36.gene"; gene_name "Isoform314678_36";
chr7	Mandalorion	exon	122920811	122920887	.	-	.	transcript_id "Isoform314678_36"; gene_id "Isoform314678_36.gene"; gene_name "Isoform314678_36";
chr7	Mandalorion	CDS	122920811	122920887	.	-	.	transcript_id "Isoform314678_36"; gene_id "Isoform314678_36.gene"; gene_name "Isoform314678_36";
chr7	Mandalorion	exon	122921102	122921213	.	-	.	transcript_id "Isoform314678_36"; gene_id "Isoform314678_36.gene"; gene_name "Isoform314678_36";
chr7	Mandalorion	CDS	122921102	122921213	.	-	.	transcript_id "Isoform314678_36"; gene_id "Isoform314678_36.gene"; gene_name "Isoform314678_36";
chr7	Mandalorion	exon	122922836	122922909	.	-	.	transcript_id "Isoform314678_36"; gene_id "Isoform314678_36.gene"; gene_name "Isoform314678_36";
chr7	Mandalorion	CDS	122922836	122922909	.	-	.	transcript_id "Isoform314678_36"; gene_id "Isoform314678_36.gene"; gene_name "Isoform314678_36";
chr7	Mandalorion	exon	122926462	122926566	.	-	.	transcript_id "Isoform314678_36"; gene_id "Isoform314678_36.gene"; gene_name "Isoform314678_36";
chr7	Mandalorion	CDS	122926462	122926566	.	-	.	transcript_id "Isoform314678_36"; gene_id "Isoform314678_36.gene"; gene_name "Isoform314678_36";
chr7	Mandalorion	exon	122930449	122930488	.	-	.	transcript_id "Isoform314678_36"; gene_id "Isoform314678_36.gene"; gene_name "Isoform314678_36";
chr7	Mandalorion	CDS	122930449	122930488	.	-	.	transcript_id "Isoform314678_36"; gene_id "Isoform314678_36.gene"; gene_name "Isoform314678_36";
chr7	Mandalorion	exon	122968977	122969126	.	-	.	transcript_id "Isoform314678_36"; gene_id "Isoform314678_36.gene"; gene_name "Isoform314678_36";
chr7	Mandalorion	start_codon	122969027	122969029	.	-	.	transcript_id "Isoform314678_36"; gene_id "Isoform314678_36.gene"; gene_name "Isoform314678_36";
chr7	Mandalorion	CDS	122968977	122969029	.	-	.	transcript_id "Isoform314678_36"; gene_id "Isoform314678_36.gene"; gene_name "Isoform314678_36";
chr7	Mandalorion	transcript	122878500	122969109	.	-	.	transcript_id "Isoform314680_12"; gene_id "Isoform314680_12.gene"; gene_name "Isoform314680_12";
chr7	Mandalorion	exon	122878500	122879339	.	-	.	transcript_id "Isoform314680_12"; gene_id "Isoform314680_12.gene"; gene_name "Isoform314680_12";
chr7	Mandalorion	exon	122883000	122883048	.	-	.	transcript_id "Isoform314680_12"; gene_id "Isoform314680_12.gene"; gene_name "Isoform314680_12";
chr7	Mandalorion	CDS	122883044	122883048	.	-	.	transcript_id "Isoform314680_12"; gene_id "Isoform314680_12.gene"; gene_name "Isoform314680_12";
chr7	Mandalorion	stop_codon	122883041	122883043	.	-	.	transcript_id "Isoform314680_12"; gene_id "Isoform314680_12.gene"; gene_name "Isoform314680_12";
chr7	Mandalorion	exon	122885721	122886236	.	-	.	transcript_id "Isoform314680_12"; gene_id "Isoform314680_12.gene"; gene_name "Isoform314680_12";
chr7	Mandalorion	CDS	122885721	122886236	.	-	.	transcript_id "Isoform314680_12"; gene_id "Isoform314680_12.gene"; gene_name "Isoform314680_12";
chr7	Mandalorion	exon	122891259	122891428	.	-	.	transcript_id "Isoform314680_12"; gene_id "Isoform314680_12.gene"; gene_name "Isoform314680_12";
chr7	Mandalorion	CDS	122891259	122891428	.	-	.	transcript_id "Isoform314680_12"; gene_id "Isoform314680_12.gene"; gene_name "Isoform314680_12";
chr7	Mandalorion	exon	122895633	122895789	.	-	.	transcript_id "Isoform314680_12"; gene_id "Isoform314680_12.gene"; gene_name "Isoform314680_12";
chr7	Mandalorion	CDS	122895633	122895789	.	-	.	transcript_id "Isoform314680_12"; gene_id "Isoform314680_12.gene"; gene_name "Isoform314680_12";
chr7	Mandalorion	exon	122896718	122896809	.	-	.	transcript_id "Isoform314680_12"; gene_id "Isoform314680_12.gene"; gene_name "Isoform314680_12";
chr7	Mandalorion	CDS	122896718	122896809	.	-	.	transcript_id "Isoform314680_12"; gene_id "Isoform314680_12.gene"; gene_name "Isoform314680_12";
chr7	Mandalorion	exon	122899712	122899825	.	-	.	transcript_id "Isoform314680_12"; gene_id "Isoform314680_12.gene"; gene_name "Isoform314680_12";
chr7	Mandalorion	CDS	122899712	122899825	.	-	.	transcript_id "Isoform314680_12"; gene_id "Isoform314680_12.gene"; gene_name "Isoform314680_12";
chr7	Mandalorion	exon	122902919	122902999	.	-	.	transcript_id "Isoform314680_12"; gene_id "Isoform314680_12.gene"; gene_name "Isoform314680_12";
chr7	Mandalorion	CDS	122902919	122902999	.	-	.	transcript_id "Isoform314680_12"; gene_id "Isoform314680_12.gene"; gene_name "Isoform314680_12";
chr7	Mandalorion	exon	122905598	122905679	.	-	.	transcript_id "Isoform314680_12"; gene_id "Isoform314680_12.gene"; gene_name "Isoform314680_12";
chr7	Mandalorion	CDS	122905598	122905679	.	-	.	transcript_id "Isoform314680_12"; gene_id "Isoform314680_12.gene"; gene_name "Isoform314680_12";
chr7	Mandalorion	exon	122906191	122906302	.	-	.	transcript_id "Isoform314680_12"; gene_id "Isoform314680_12.gene"; gene_name "Isoform314680_12";
chr7	Mandalorion	CDS	122906191	122906302	.	-	.	transcript_id "Isoform314680_12"; gene_id "Isoform314680_12.gene"; gene_name "Isoform314680_12";
chr7	Mandalorion	exon	122907509	122907636	.	-	.	transcript_id "Isoform314680_12"; gene_id "Isoform314680_12.gene"; gene_name "Isoform314680_12";
chr7	Mandalorion	CDS	122907509	122907636	.	-	.	transcript_id "Isoform314680_12"; gene_id "Isoform314680_12.gene"; gene_name "Isoform314680_12";
chr7	Mandalorion	exon	122913637	122913718	.	-	.	transcript_id "Isoform314680_12"; gene_id "Isoform314680_12.gene"; gene_name "Isoform314680_12";
chr7	Mandalorion	CDS	122913637	122913718	.	-	.	transcript_id "Isoform314680_12"; gene_id "Isoform314680_12.gene"; gene_name "Isoform314680_12";
chr7	Mandalorion	exon	122913867	122913935	.	-	.	transcript_id "Isoform314680_12"; gene_id "Isoform314680_12.gene"; gene_name "Isoform314680_12";
chr7	Mandalorion	CDS	122913867	122913935	.	-	.	transcript_id "Isoform314680_12"; gene_id "Isoform314680_12.gene"; gene_name "Isoform314680_12";
chr7	Mandalorion	exon	122917610	122917721	.	-	.	transcript_id "Isoform314680_12"; gene_id "Isoform314680_12.gene"; gene_name "Isoform314680_12";
chr7	Mandalorion	CDS	122917610	122917721	.	-	.	transcript_id "Isoform314680_12"; gene_id "Isoform314680_12.gene"; gene_name "Isoform314680_12";
chr7	Mandalorion	exon	122920811	122920887	.	-	.	transcript_id "Isoform314680_12"; gene_id "Isoform314680_12.gene"; gene_name "Isoform314680_12";
chr7	Mandalorion	CDS	122920811	122920887	.	-	.	transcript_id "Isoform314680_12"; gene_id "Isoform314680_12.gene"; gene_name "Isoform314680_12";
chr7	Mandalorion	exon	122921102	122921213	.	-	.	transcript_id "Isoform314680_12"; gene_id "Isoform314680_12.gene"; gene_name "Isoform314680_12";
chr7	Mandalorion	CDS	122921102	122921213	.	-	.	transcript_id "Isoform314680_12"; gene_id "Isoform314680_12.gene"; gene_name "Isoform314680_12";
chr7	Mandalorion	exon	122922836	122922909	.	-	.	transcript_id "Isoform314680_12"; gene_id "Isoform314680_12.gene"; gene_name "Isoform314680_12";
chr7	Mandalorion	CDS	122922836	122922909	.	-	.	transcript_id "Isoform314680_12"; gene_id "Isoform314680_12.gene"; gene_name "Isoform314680_12";
chr7	Mandalorion	exon	122926462	122926566	.	-	.	transcript_id "Isoform314680_12"; gene_id "Isoform314680_12.gene"; gene_name "Isoform314680_12";
chr7	Mandalorion	CDS	122926462	122926566	.	-	.	transcript_id "Isoform314680_12"; gene_id "Isoform314680_12.gene"; gene_name "Isoform314680_12";
chr7	Mandalorion	exon	122930449	122930488	.	-	.	transcript_id "Isoform314680_12"; gene_id "Isoform314680_12.gene"; gene_name "Isoform314680_12";
chr7	Mandalorion	CDS	122930449	122930488	.	-	.	transcript_id "Isoform314680_12"; gene_id "Isoform314680_12.gene"; gene_name "Isoform314680_12";
chr7	Mandalorion	exon	122968977	122969109	.	-	.	transcript_id "Isoform314680_12"; gene_id "Isoform314680_12.gene"; gene_name "Isoform314680_12";
chr7	Mandalorion	start_codon	122969027	122969029	.	-	.	transcript_id "Isoform314680_12"; gene_id "Isoform314680_12.gene"; gene_name "Isoform314680_12";
chr7	Mandalorion	CDS	122968977	122969029	.	-	.	transcript_id "Isoform314680_12"; gene_id "Isoform314680_12.gene"; gene_name "Isoform314680_12";
chr7	Mandalorion	transcript	122878500	122969135	.	-	.	transcript_id "Isoform314683_7"; gene_id "Isoform314683_7.gene"; gene_name "Isoform314683_7";
chr7	Mandalorion	exon	122878500	122879339	.	-	.	transcript_id "Isoform314683_7"; gene_id "Isoform314683_7.gene"; gene_name "Isoform314683_7";
chr7	Mandalorion	exon	122884643	122884690	.	-	.	transcript_id "Isoform314683_7"; gene_id "Isoform314683_7.gene"; gene_name "Isoform314683_7";
chr7	Mandalorion	CDS	122884647	122884690	.	-	.	transcript_id "Isoform314683_7"; gene_id "Isoform314683_7.gene"; gene_name "Isoform314683_7";
chr7	Mandalorion	stop_codon	122884644	122884646	.	-	.	transcript_id "Isoform314683_7"; gene_id "Isoform314683_7.gene"; gene_name "Isoform314683_7";
chr7	Mandalorion	exon	122885721	122886236	.	-	.	transcript_id "Isoform314683_7"; gene_id "Isoform314683_7.gene"; gene_name "Isoform314683_7";
chr7	Mandalorion	CDS	122885721	122886236	.	-	.	transcript_id "Isoform314683_7"; gene_id "Isoform314683_7.gene"; gene_name "Isoform314683_7";
chr7	Mandalorion	exon	122891259	122891428	.	-	.	transcript_id "Isoform314683_7"; gene_id "Isoform314683_7.gene"; gene_name "Isoform314683_7";
chr7	Mandalorion	CDS	122891259	122891428	.	-	.	transcript_id "Isoform314683_7"; gene_id "Isoform314683_7.gene"; gene_name "Isoform314683_7";
chr7	Mandalorion	exon	122893695	122893928	.	-	.	transcript_id "Isoform314683_7"; gene_id "Isoform314683_7.gene"; gene_name "Isoform314683_7";
chr7	Mandalorion	CDS	122893695	122893928	.	-	.	transcript_id "Isoform314683_7"; gene_id "Isoform314683_7.gene"; gene_name "Isoform314683_7";
chr7	Mandalorion	exon	122895633	122895789	.	-	.	transcript_id "Isoform314683_7"; gene_id "Isoform314683_7.gene"; gene_name "Isoform314683_7";
chr7	Mandalorion	CDS	122895633	122895789	.	-	.	transcript_id "Isoform314683_7"; gene_id "Isoform314683_7.gene"; gene_name "Isoform314683_7";
chr7	Mandalorion	exon	122896718	122896809	.	-	.	transcript_id "Isoform314683_7"; gene_id "Isoform314683_7.gene"; gene_name "Isoform314683_7";
chr7	Mandalorion	CDS	122896718	122896809	.	-	.	transcript_id "Isoform314683_7"; gene_id "Isoform314683_7.gene"; gene_name "Isoform314683_7";
chr7	Mandalorion	exon	122899712	122899825	.	-	.	transcript_id "Isoform314683_7"; gene_id "Isoform314683_7.gene"; gene_name "Isoform314683_7";
chr7	Mandalorion	CDS	122899712	122899825	.	-	.	transcript_id "Isoform314683_7"; gene_id "Isoform314683_7.gene"; gene_name "Isoform314683_7";
chr7	Mandalorion	exon	122902919	122902999	.	-	.	transcript_id "Isoform314683_7"; gene_id "Isoform314683_7.gene"; gene_name "Isoform314683_7";
chr7	Mandalorion	CDS	122902919	122902999	.	-	.	transcript_id "Isoform314683_7"; gene_id "Isoform314683_7.gene"; gene_name "Isoform314683_7";
chr7	Mandalorion	exon	122905598	122905679	.	-	.	transcript_id "Isoform314683_7"; gene_id "Isoform314683_7.gene"; gene_name "Isoform314683_7";
chr7	Mandalorion	CDS	122905598	122905679	.	-	.	transcript_id "Isoform314683_7"; gene_id "Isoform314683_7.gene"; gene_name "Isoform314683_7";
chr7	Mandalorion	exon	122906191	122906302	.	-	.	transcript_id "Isoform314683_7"; gene_id "Isoform314683_7.gene"; gene_name "Isoform314683_7";
chr7	Mandalorion	CDS	122906191	122906302	.	-	.	transcript_id "Isoform314683_7"; gene_id "Isoform314683_7.gene"; gene_name "Isoform314683_7";
chr7	Mandalorion	exon	122907509	122907636	.	-	.	transcript_id "Isoform314683_7"; gene_id "Isoform314683_7.gene"; gene_name "Isoform314683_7";
chr7	Mandalorion	CDS	122907509	122907636	.	-	.	transcript_id "Isoform314683_7"; gene_id "Isoform314683_7.gene"; gene_name "Isoform314683_7";
chr7	Mandalorion	exon	122913637	122913718	.	-	.	transcript_id "Isoform314683_7"; gene_id "Isoform314683_7.gene"; gene_name "Isoform314683_7";
chr7	Mandalorion	CDS	122913637	122913718	.	-	.	transcript_id "Isoform314683_7"; gene_id "Isoform314683_7.gene"; gene_name "Isoform314683_7";
chr7	Mandalorion	exon	122913867	122913935	.	-	.	transcript_id "Isoform314683_7"; gene_id "Isoform314683_7.gene"; gene_name "Isoform314683_7";
chr7	Mandalorion	CDS	122913867	122913935	.	-	.	transcript_id "Isoform314683_7"; gene_id "Isoform314683_7.gene"; gene_name "Isoform314683_7";
chr7	Mandalorion	exon	122917610	122917721	.	-	.	transcript_id "Isoform314683_7"; gene_id "Isoform314683_7.gene"; gene_name "Isoform314683_7";
chr7	Mandalorion	CDS	122917610	122917721	.	-	.	transcript_id "Isoform314683_7"; gene_id "Isoform314683_7.gene"; gene_name "Isoform314683_7";
chr7	Mandalorion	exon	122920811	122920887	.	-	.	transcript_id "Isoform314683_7"; gene_id "Isoform314683_7.gene"; gene_name "Isoform314683_7";
chr7	Mandalorion	CDS	122920811	122920887	.	-	.	transcript_id "Isoform314683_7"; gene_id "Isoform314683_7.gene"; gene_name "Isoform314683_7";
chr7	Mandalorion	exon	122921102	122921213	.	-	.	transcript_id "Isoform314683_7"; gene_id "Isoform314683_7.gene"; gene_name "Isoform314683_7";
chr7	Mandalorion	CDS	122921102	122921213	.	-	.	transcript_id "Isoform314683_7"; gene_id "Isoform314683_7.gene"; gene_name "Isoform314683_7";
chr7	Mandalorion	exon	122922836	122922909	.	-	.	transcript_id "Isoform314683_7"; gene_id "Isoform314683_7.gene"; gene_name "Isoform314683_7";
chr7	Mandalorion	CDS	122922836	122922909	.	-	.	transcript_id "Isoform314683_7"; gene_id "Isoform314683_7.gene"; gene_name "Isoform314683_7";
chr7	Mandalorion	exon	122926462	122926566	.	-	.	transcript_id "Isoform314683_7"; gene_id "Isoform314683_7.gene"; gene_name "Isoform314683_7";
chr7	Mandalorion	CDS	122926462	122926566	.	-	.	transcript_id "Isoform314683_7"; gene_id "Isoform314683_7.gene"; gene_name "Isoform314683_7";
chr7	Mandalorion	exon	122930449	122930488	.	-	.	transcript_id "Isoform314683_7"; gene_id "Isoform314683_7.gene"; gene_name "Isoform314683_7";
chr7	Mandalorion	CDS	122930449	122930488	.	-	.	transcript_id "Isoform314683_7"; gene_id "Isoform314683_7.gene"; gene_name "Isoform314683_7";
chr7	Mandalorion	exon	122968977	122969135	.	-	.	transcript_id "Isoform314683_7"; gene_id "Isoform314683_7.gene"; gene_name "Isoform314683_7";
chr7	Mandalorion	start_codon	122969027	122969029	.	-	.	transcript_id "Isoform314683_7"; gene_id "Isoform314683_7.gene"; gene_name "Isoform314683_7";
chr7	Mandalorion	CDS	122968977	122969029	.	-	.	transcript_id "Isoform314683_7"; gene_id "Isoform314683_7.gene"; gene_name "Isoform314683_7";
chr7	Mandalorion	transcript	122878500	122969110	.	-	.	transcript_id "Isoform314684_9"; gene_id "Isoform314684_9.gene"; gene_name "Isoform314684_9";
chr7	Mandalorion	exon	122878500	122879339	.	-	.	transcript_id "Isoform314684_9"; gene_id "Isoform314684_9.gene"; gene_name "Isoform314684_9";
chr7	Mandalorion	exon	122884643	122884690	.	-	.	transcript_id "Isoform314684_9"; gene_id "Isoform314684_9.gene"; gene_name "Isoform314684_9";
chr7	Mandalorion	CDS	122884647	122884690	.	-	.	transcript_id "Isoform314684_9"; gene_id "Isoform314684_9.gene"; gene_name "Isoform314684_9";
chr7	Mandalorion	stop_codon	122884644	122884646	.	-	.	transcript_id "Isoform314684_9"; gene_id "Isoform314684_9.gene"; gene_name "Isoform314684_9";
chr7	Mandalorion	exon	122885721	122886236	.	-	.	transcript_id "Isoform314684_9"; gene_id "Isoform314684_9.gene"; gene_name "Isoform314684_9";
chr7	Mandalorion	CDS	122885721	122886236	.	-	.	transcript_id "Isoform314684_9"; gene_id "Isoform314684_9.gene"; gene_name "Isoform314684_9";
chr7	Mandalorion	exon	122891259	122891428	.	-	.	transcript_id "Isoform314684_9"; gene_id "Isoform314684_9.gene"; gene_name "Isoform314684_9";
chr7	Mandalorion	CDS	122891259	122891428	.	-	.	transcript_id "Isoform314684_9"; gene_id "Isoform314684_9.gene"; gene_name "Isoform314684_9";
chr7	Mandalorion	exon	122895633	122895789	.	-	.	transcript_id "Isoform314684_9"; gene_id "Isoform314684_9.gene"; gene_name "Isoform314684_9";
chr7	Mandalorion	CDS	122895633	122895789	.	-	.	transcript_id "Isoform314684_9"; gene_id "Isoform314684_9.gene"; gene_name "Isoform314684_9";
chr7	Mandalorion	exon	122896718	122896809	.	-	.	transcript_id "Isoform314684_9"; gene_id "Isoform314684_9.gene"; gene_name "Isoform314684_9";
chr7	Mandalorion	CDS	122896718	122896809	.	-	.	transcript_id "Isoform314684_9"; gene_id "Isoform314684_9.gene"; gene_name "Isoform314684_9";
chr7	Mandalorion	exon	122899712	122899825	.	-	.	transcript_id "Isoform314684_9"; gene_id "Isoform314684_9.gene"; gene_name "Isoform314684_9";
chr7	Mandalorion	CDS	122899712	122899825	.	-	.	transcript_id "Isoform314684_9"; gene_id "Isoform314684_9.gene"; gene_name "Isoform314684_9";
chr7	Mandalorion	exon	122902919	122902999	.	-	.	transcript_id "Isoform314684_9"; gene_id "Isoform314684_9.gene"; gene_name "Isoform314684_9";
chr7	Mandalorion	CDS	122902919	122902999	.	-	.	transcript_id "Isoform314684_9"; gene_id "Isoform314684_9.gene"; gene_name "Isoform314684_9";
chr7	Mandalorion	exon	122905598	122905679	.	-	.	transcript_id "Isoform314684_9"; gene_id "Isoform314684_9.gene"; gene_name "Isoform314684_9";
chr7	Mandalorion	CDS	122905598	122905679	.	-	.	transcript_id "Isoform314684_9"; gene_id "Isoform314684_9.gene"; gene_name "Isoform314684_9";
chr7	Mandalorion	exon	122906191	122906302	.	-	.	transcript_id "Isoform314684_9"; gene_id "Isoform314684_9.gene"; gene_name "Isoform314684_9";
chr7	Mandalorion	CDS	122906191	122906302	.	-	.	transcript_id "Isoform314684_9"; gene_id "Isoform314684_9.gene"; gene_name "Isoform314684_9";
chr7	Mandalorion	exon	122907509	122907636	.	-	.	transcript_id "Isoform314684_9"; gene_id "Isoform314684_9.gene"; gene_name "Isoform314684_9";
chr7	Mandalorion	CDS	122907509	122907636	.	-	.	transcript_id "Isoform314684_9"; gene_id "Isoform314684_9.gene"; gene_name "Isoform314684_9";
chr7	Mandalorion	exon	122913637	122913718	.	-	.	transcript_id "Isoform314684_9"; gene_id "Isoform314684_9.gene"; gene_name "Isoform314684_9";
chr7	Mandalorion	CDS	122913637	122913718	.	-	.	transcript_id "Isoform314684_9"; gene_id "Isoform314684_9.gene"; gene_name "Isoform314684_9";
chr7	Mandalorion	exon	122913867	122913935	.	-	.	transcript_id "Isoform314684_9"; gene_id "Isoform314684_9.gene"; gene_name "Isoform314684_9";
chr7	Mandalorion	CDS	122913867	122913935	.	-	.	transcript_id "Isoform314684_9"; gene_id "Isoform314684_9.gene"; gene_name "Isoform314684_9";
chr7	Mandalorion	exon	122917610	122917721	.	-	.	transcript_id "Isoform314684_9"; gene_id "Isoform314684_9.gene"; gene_name "Isoform314684_9";
chr7	Mandalorion	CDS	122917610	122917721	.	-	.	transcript_id "Isoform314684_9"; gene_id "Isoform314684_9.gene"; gene_name "Isoform314684_9";
chr7	Mandalorion	exon	122920811	122920887	.	-	.	transcript_id "Isoform314684_9"; gene_id "Isoform314684_9.gene"; gene_name "Isoform314684_9";
chr7	Mandalorion	CDS	122920811	122920887	.	-	.	transcript_id "Isoform314684_9"; gene_id "Isoform314684_9.gene"; gene_name "Isoform314684_9";
chr7	Mandalorion	exon	122921102	122921213	.	-	.	transcript_id "Isoform314684_9"; gene_id "Isoform314684_9.gene"; gene_name "Isoform314684_9";
chr7	Mandalorion	CDS	122921102	122921213	.	-	.	transcript_id "Isoform314684_9"; gene_id "Isoform314684_9.gene"; gene_name "Isoform314684_9";
chr7	Mandalorion	exon	122922836	122922909	.	-	.	transcript_id "Isoform314684_9"; gene_id "Isoform314684_9.gene"; gene_name "Isoform314684_9";
chr7	Mandalorion	CDS	122922836	122922909	.	-	.	transcript_id "Isoform314684_9"; gene_id "Isoform314684_9.gene"; gene_name "Isoform314684_9";
chr7	Mandalorion	exon	122926462	122926566	.	-	.	transcript_id "Isoform314684_9"; gene_id "Isoform314684_9.gene"; gene_name "Isoform314684_9";
chr7	Mandalorion	CDS	122926462	122926566	.	-	.	transcript_id "Isoform314684_9"; gene_id "Isoform314684_9.gene"; gene_name "Isoform314684_9";
chr7	Mandalorion	exon	122930449	122930488	.	-	.	transcript_id "Isoform314684_9"; gene_id "Isoform314684_9.gene"; gene_name "Isoform314684_9";
chr7	Mandalorion	CDS	122930449	122930488	.	-	.	transcript_id "Isoform314684_9"; gene_id "Isoform314684_9.gene"; gene_name "Isoform314684_9";
chr7	Mandalorion	exon	122968977	122969110	.	-	.	transcript_id "Isoform314684_9"; gene_id "Isoform314684_9.gene"; gene_name "Isoform314684_9";
chr7	Mandalorion	start_codon	122969027	122969029	.	-	.	transcript_id "Isoform314684_9"; gene_id "Isoform314684_9.gene"; gene_name "Isoform314684_9";
chr7	Mandalorion	CDS	122968977	122969029	.	-	.	transcript_id "Isoform314684_9"; gene_id "Isoform314684_9.gene"; gene_name "Isoform314684_9";
chr7	Mandalorion	transcript	122878497	122969109	.	-	.	transcript_id "Isoform314688_37"; gene_id "Isoform314688_37.gene"; gene_name "Isoform314688_37";
chr7	Mandalorion	exon	122878497	122879339	.	-	.	transcript_id "Isoform314688_37"; gene_id "Isoform314688_37.gene"; gene_name "Isoform314688_37";
chr7	Mandalorion	CDS	122879212	122879339	.	-	.	transcript_id "Isoform314688_37"; gene_id "Isoform314688_37.gene"; gene_name "Isoform314688_37";
chr7	Mandalorion	stop_codon	122879209	122879211	.	-	.	transcript_id "Isoform314688_37"; gene_id "Isoform314688_37.gene"; gene_name "Isoform314688_37";
chr7	Mandalorion	exon	122885721	122886236	.	-	.	transcript_id "Isoform314688_37"; gene_id "Isoform314688_37.gene"; gene_name "Isoform314688_37";
chr7	Mandalorion	CDS	122885721	122886236	.	-	.	transcript_id "Isoform314688_37"; gene_id "Isoform314688_37.gene"; gene_name "Isoform314688_37";
chr7	Mandalorion	exon	122891259	122891428	.	-	.	transcript_id "Isoform314688_37"; gene_id "Isoform314688_37.gene"; gene_name "Isoform314688_37";
chr7	Mandalorion	CDS	122891259	122891428	.	-	.	transcript_id "Isoform314688_37"; gene_id "Isoform314688_37.gene"; gene_name "Isoform314688_37";
chr7	Mandalorion	exon	122893695	122893928	.	-	.	transcript_id "Isoform314688_37"; gene_id "Isoform314688_37.gene"; gene_name "Isoform314688_37";
chr7	Mandalorion	CDS	122893695	122893928	.	-	.	transcript_id "Isoform314688_37"; gene_id "Isoform314688_37.gene"; gene_name "Isoform314688_37";
chr7	Mandalorion	exon	122895633	122895789	.	-	.	transcript_id "Isoform314688_37"; gene_id "Isoform314688_37.gene"; gene_name "Isoform314688_37";
chr7	Mandalorion	CDS	122895633	122895789	.	-	.	transcript_id "Isoform314688_37"; gene_id "Isoform314688_37.gene"; gene_name "Isoform314688_37";
chr7	Mandalorion	exon	122896718	122896809	.	-	.	transcript_id "Isoform314688_37"; gene_id "Isoform314688_37.gene"; gene_name "Isoform314688_37";
chr7	Mandalorion	CDS	122896718	122896809	.	-	.	transcript_id "Isoform314688_37"; gene_id "Isoform314688_37.gene"; gene_name "Isoform314688_37";
chr7	Mandalorion	exon	122899712	122899825	.	-	.	transcript_id "Isoform314688_37"; gene_id "Isoform314688_37.gene"; gene_name "Isoform314688_37";
chr7	Mandalorion	CDS	122899712	122899825	.	-	.	transcript_id "Isoform314688_37"; gene_id "Isoform314688_37.gene"; gene_name "Isoform314688_37";
chr7	Mandalorion	exon	122902919	122902999	.	-	.	transcript_id "Isoform314688_37"; gene_id "Isoform314688_37.gene"; gene_name "Isoform314688_37";
chr7	Mandalorion	CDS	122902919	122902999	.	-	.	transcript_id "Isoform314688_37"; gene_id "Isoform314688_37.gene"; gene_name "Isoform314688_37";
chr7	Mandalorion	exon	122905598	122905679	.	-	.	transcript_id "Isoform314688_37"; gene_id "Isoform314688_37.gene"; gene_name "Isoform314688_37";
chr7	Mandalorion	CDS	122905598	122905679	.	-	.	transcript_id "Isoform314688_37"; gene_id "Isoform314688_37.gene"; gene_name "Isoform314688_37";
chr7	Mandalorion	exon	122906191	122906302	.	-	.	transcript_id "Isoform314688_37"; gene_id "Isoform314688_37.gene"; gene_name "Isoform314688_37";
chr7	Mandalorion	CDS	122906191	122906302	.	-	.	transcript_id "Isoform314688_37"; gene_id "Isoform314688_37.gene"; gene_name "Isoform314688_37";
chr7	Mandalorion	exon	122907509	122907636	.	-	.	transcript_id "Isoform314688_37"; gene_id "Isoform314688_37.gene"; gene_name "Isoform314688_37";
chr7	Mandalorion	CDS	122907509	122907636	.	-	.	transcript_id "Isoform314688_37"; gene_id "Isoform314688_37.gene"; gene_name "Isoform314688_37";
chr7	Mandalorion	exon	122913637	122913718	.	-	.	transcript_id "Isoform314688_37"; gene_id "Isoform314688_37.gene"; gene_name "Isoform314688_37";
chr7	Mandalorion	CDS	122913637	122913718	.	-	.	transcript_id "Isoform314688_37"; gene_id "Isoform314688_37.gene"; gene_name "Isoform314688_37";
chr7	Mandalorion	exon	122913867	122913935	.	-	.	transcript_id "Isoform314688_37"; gene_id "Isoform314688_37.gene"; gene_name "Isoform314688_37";
chr7	Mandalorion	CDS	122913867	122913935	.	-	.	transcript_id "Isoform314688_37"; gene_id "Isoform314688_37.gene"; gene_name "Isoform314688_37";
chr7	Mandalorion	exon	122917610	122917721	.	-	.	transcript_id "Isoform314688_37"; gene_id "Isoform314688_37.gene"; gene_name "Isoform314688_37";
chr7	Mandalorion	CDS	122917610	122917721	.	-	.	transcript_id "Isoform314688_37"; gene_id "Isoform314688_37.gene"; gene_name "Isoform314688_37";
chr7	Mandalorion	exon	122920811	122920887	.	-	.	transcript_id "Isoform314688_37"; gene_id "Isoform314688_37.gene"; gene_name "Isoform314688_37";
chr7	Mandalorion	CDS	122920811	122920887	.	-	.	transcript_id "Isoform314688_37"; gene_id "Isoform314688_37.gene"; gene_name "Isoform314688_37";
chr7	Mandalorion	exon	122921102	122921213	.	-	.	transcript_id "Isoform314688_37"; gene_id "Isoform314688_37.gene"; gene_name "Isoform314688_37";
chr7	Mandalorion	CDS	122921102	122921213	.	-	.	transcript_id "Isoform314688_37"; gene_id "Isoform314688_37.gene"; gene_name "Isoform314688_37";
chr7	Mandalorion	exon	122922836	122922909	.	-	.	transcript_id "Isoform314688_37"; gene_id "Isoform314688_37.gene"; gene_name "Isoform314688_37";
chr7	Mandalorion	CDS	122922836	122922909	.	-	.	transcript_id "Isoform314688_37"; gene_id "Isoform314688_37.gene"; gene_name "Isoform314688_37";
chr7	Mandalorion	exon	122926462	122926566	.	-	.	transcript_id "Isoform314688_37"; gene_id "Isoform314688_37.gene"; gene_name "Isoform314688_37";
chr7	Mandalorion	CDS	122926462	122926566	.	-	.	transcript_id "Isoform314688_37"; gene_id "Isoform314688_37.gene"; gene_name "Isoform314688_37";
chr7	Mandalorion	exon	122930449	122930488	.	-	.	transcript_id "Isoform314688_37"; gene_id "Isoform314688_37.gene"; gene_name "Isoform314688_37";
chr7	Mandalorion	CDS	122930449	122930488	.	-	.	transcript_id "Isoform314688_37"; gene_id "Isoform314688_37.gene"; gene_name "Isoform314688_37";
chr7	Mandalorion	exon	122968977	122969109	.	-	.	transcript_id "Isoform314688_37"; gene_id "Isoform314688_37.gene"; gene_name "Isoform314688_37";
chr7	Mandalorion	start_codon	122969027	122969029	.	-	.	transcript_id "Isoform314688_37"; gene_id "Isoform314688_37.gene"; gene_name "Isoform314688_37";
chr7	Mandalorion	CDS	122968977	122969029	.	-	.	transcript_id "Isoform314688_37"; gene_id "Isoform314688_37.gene"; gene_name "Isoform314688_37";
chr7	Mandalorion	transcript	122878497	122969104	.	-	.	transcript_id "Isoform314691_15"; gene_id "Isoform314691_15.gene"; gene_name "Isoform314691_15";
chr7	Mandalorion	exon	122878497	122879339	.	-	.	transcript_id "Isoform314691_15"; gene_id "Isoform314691_15.gene"; gene_name "Isoform314691_15";
chr7	Mandalorion	CDS	122879212	122879339	.	-	.	transcript_id "Isoform314691_15"; gene_id "Isoform314691_15.gene"; gene_name "Isoform314691_15";
chr7	Mandalorion	stop_codon	122879209	122879211	.	-	.	transcript_id "Isoform314691_15"; gene_id "Isoform314691_15.gene"; gene_name "Isoform314691_15";
chr7	Mandalorion	exon	122885721	122886236	.	-	.	transcript_id "Isoform314691_15"; gene_id "Isoform314691_15.gene"; gene_name "Isoform314691_15";
chr7	Mandalorion	CDS	122885721	122886236	.	-	.	transcript_id "Isoform314691_15"; gene_id "Isoform314691_15.gene"; gene_name "Isoform314691_15";
chr7	Mandalorion	exon	122891259	122891428	.	-	.	transcript_id "Isoform314691_15"; gene_id "Isoform314691_15.gene"; gene_name "Isoform314691_15";
chr7	Mandalorion	CDS	122891259	122891428	.	-	.	transcript_id "Isoform314691_15"; gene_id "Isoform314691_15.gene"; gene_name "Isoform314691_15";
chr7	Mandalorion	exon	122895633	122895789	.	-	.	transcript_id "Isoform314691_15"; gene_id "Isoform314691_15.gene"; gene_name "Isoform314691_15";
chr7	Mandalorion	CDS	122895633	122895789	.	-	.	transcript_id "Isoform314691_15"; gene_id "Isoform314691_15.gene"; gene_name "Isoform314691_15";
chr7	Mandalorion	exon	122896718	122896809	.	-	.	transcript_id "Isoform314691_15"; gene_id "Isoform314691_15.gene"; gene_name "Isoform314691_15";
chr7	Mandalorion	CDS	122896718	122896809	.	-	.	transcript_id "Isoform314691_15"; gene_id "Isoform314691_15.gene"; gene_name "Isoform314691_15";
chr7	Mandalorion	exon	122899712	122899825	.	-	.	transcript_id "Isoform314691_15"; gene_id "Isoform314691_15.gene"; gene_name "Isoform314691_15";
chr7	Mandalorion	CDS	122899712	122899825	.	-	.	transcript_id "Isoform314691_15"; gene_id "Isoform314691_15.gene"; gene_name "Isoform314691_15";
chr7	Mandalorion	exon	122902919	122902999	.	-	.	transcript_id "Isoform314691_15"; gene_id "Isoform314691_15.gene"; gene_name "Isoform314691_15";
chr7	Mandalorion	CDS	122902919	122902999	.	-	.	transcript_id "Isoform314691_15"; gene_id "Isoform314691_15.gene"; gene_name "Isoform314691_15";
chr7	Mandalorion	exon	122905598	122905679	.	-	.	transcript_id "Isoform314691_15"; gene_id "Isoform314691_15.gene"; gene_name "Isoform314691_15";
chr7	Mandalorion	CDS	122905598	122905679	.	-	.	transcript_id "Isoform314691_15"; gene_id "Isoform314691_15.gene"; gene_name "Isoform314691_15";
chr7	Mandalorion	exon	122906191	122906302	.	-	.	transcript_id "Isoform314691_15"; gene_id "Isoform314691_15.gene"; gene_name "Isoform314691_15";
chr7	Mandalorion	CDS	122906191	122906302	.	-	.	transcript_id "Isoform314691_15"; gene_id "Isoform314691_15.gene"; gene_name "Isoform314691_15";
chr7	Mandalorion	exon	122907509	122907636	.	-	.	transcript_id "Isoform314691_15"; gene_id "Isoform314691_15.gene"; gene_name "Isoform314691_15";
chr7	Mandalorion	CDS	122907509	122907636	.	-	.	transcript_id "Isoform314691_15"; gene_id "Isoform314691_15.gene"; gene_name "Isoform314691_15";
chr7	Mandalorion	exon	122913637	122913718	.	-	.	transcript_id "Isoform314691_15"; gene_id "Isoform314691_15.gene"; gene_name "Isoform314691_15";
chr7	Mandalorion	CDS	122913637	122913718	.	-	.	transcript_id "Isoform314691_15"; gene_id "Isoform314691_15.gene"; gene_name "Isoform314691_15";
chr7	Mandalorion	exon	122913867	122913935	.	-	.	transcript_id "Isoform314691_15"; gene_id "Isoform314691_15.gene"; gene_name "Isoform314691_15";
chr7	Mandalorion	CDS	122913867	122913935	.	-	.	transcript_id "Isoform314691_15"; gene_id "Isoform314691_15.gene"; gene_name "Isoform314691_15";
chr7	Mandalorion	exon	122917610	122917721	.	-	.	transcript_id "Isoform314691_15"; gene_id "Isoform314691_15.gene"; gene_name "Isoform314691_15";
chr7	Mandalorion	CDS	122917610	122917721	.	-	.	transcript_id "Isoform314691_15"; gene_id "Isoform314691_15.gene"; gene_name "Isoform314691_15";
chr7	Mandalorion	exon	122920811	122920887	.	-	.	transcript_id "Isoform314691_15"; gene_id "Isoform314691_15.gene"; gene_name "Isoform314691_15";
chr7	Mandalorion	CDS	122920811	122920887	.	-	.	transcript_id "Isoform314691_15"; gene_id "Isoform314691_15.gene"; gene_name "Isoform314691_15";
chr7	Mandalorion	exon	122921102	122921213	.	-	.	transcript_id "Isoform314691_15"; gene_id "Isoform314691_15.gene"; gene_name "Isoform314691_15";
chr7	Mandalorion	CDS	122921102	122921213	.	-	.	transcript_id "Isoform314691_15"; gene_id "Isoform314691_15.gene"; gene_name "Isoform314691_15";
chr7	Mandalorion	exon	122922836	122922909	.	-	.	transcript_id "Isoform314691_15"; gene_id "Isoform314691_15.gene"; gene_name "Isoform314691_15";
chr7	Mandalorion	CDS	122922836	122922909	.	-	.	transcript_id "Isoform314691_15"; gene_id "Isoform314691_15.gene"; gene_name "Isoform314691_15";
chr7	Mandalorion	exon	122926462	122926566	.	-	.	transcript_id "Isoform314691_15"; gene_id "Isoform314691_15.gene"; gene_name "Isoform314691_15";
chr7	Mandalorion	CDS	122926462	122926566	.	-	.	transcript_id "Isoform314691_15"; gene_id "Isoform314691_15.gene"; gene_name "Isoform314691_15";
chr7	Mandalorion	exon	122930449	122930488	.	-	.	transcript_id "Isoform314691_15"; gene_id "Isoform314691_15.gene"; gene_name "Isoform314691_15";
chr7	Mandalorion	CDS	122930449	122930488	.	-	.	transcript_id "Isoform314691_15"; gene_id "Isoform314691_15.gene"; gene_name "Isoform314691_15";
chr7	Mandalorion	exon	122968977	122969104	.	-	.	transcript_id "Isoform314691_15"; gene_id "Isoform314691_15.gene"; gene_name "Isoform314691_15";
chr7	Mandalorion	start_codon	122969027	122969029	.	-	.	transcript_id "Isoform314691_15"; gene_id "Isoform314691_15.gene"; gene_name "Isoform314691_15";
chr7	Mandalorion	CDS	122968977	122969029	.	-	.	transcript_id "Isoform314691_15"; gene_id "Isoform314691_15.gene"; gene_name "Isoform314691_15";
chr7	Mandalorion	transcript	122894501	122969164	.	-	.	transcript_id "Isoform314694_5"; gene_id "Isoform314694_5.gene"; gene_name "Isoform314694_5";
chr7	Mandalorion	exon	122894501	122895789	.	-	.	transcript_id "Isoform314694_5"; gene_id "Isoform314694_5.gene"; gene_name "Isoform314694_5";
chr7	Mandalorion	CDS	122895602	122895789	.	-	.	transcript_id "Isoform314694_5"; gene_id "Isoform314694_5.gene"; gene_name "Isoform314694_5";
chr7	Mandalorion	stop_codon	122895599	122895601	.	-	.	transcript_id "Isoform314694_5"; gene_id "Isoform314694_5.gene"; gene_name "Isoform314694_5";
chr7	Mandalorion	exon	122896718	122896809	.	-	.	transcript_id "Isoform314694_5"; gene_id "Isoform314694_5.gene"; gene_name "Isoform314694_5";
chr7	Mandalorion	CDS	122896718	122896809	.	-	.	transcript_id "Isoform314694_5"; gene_id "Isoform314694_5.gene"; gene_name "Isoform314694_5";
chr7	Mandalorion	exon	122899712	122899825	.	-	.	transcript_id "Isoform314694_5"; gene_id "Isoform314694_5.gene"; gene_name "Isoform314694_5";
chr7	Mandalorion	CDS	122899712	122899825	.	-	.	transcript_id "Isoform314694_5"; gene_id "Isoform314694_5.gene"; gene_name "Isoform314694_5";
chr7	Mandalorion	exon	122902919	122902999	.	-	.	transcript_id "Isoform314694_5"; gene_id "Isoform314694_5.gene"; gene_name "Isoform314694_5";
chr7	Mandalorion	CDS	122902919	122902999	.	-	.	transcript_id "Isoform314694_5"; gene_id "Isoform314694_5.gene"; gene_name "Isoform314694_5";
chr7	Mandalorion	exon	122905598	122905679	.	-	.	transcript_id "Isoform314694_5"; gene_id "Isoform314694_5.gene"; gene_name "Isoform314694_5";
chr7	Mandalorion	CDS	122905598	122905679	.	-	.	transcript_id "Isoform314694_5"; gene_id "Isoform314694_5.gene"; gene_name "Isoform314694_5";
chr7	Mandalorion	exon	122906191	122906302	.	-	.	transcript_id "Isoform314694_5"; gene_id "Isoform314694_5.gene"; gene_name "Isoform314694_5";
chr7	Mandalorion	CDS	122906191	122906302	.	-	.	transcript_id "Isoform314694_5"; gene_id "Isoform314694_5.gene"; gene_name "Isoform314694_5";
chr7	Mandalorion	exon	122907509	122907636	.	-	.	transcript_id "Isoform314694_5"; gene_id "Isoform314694_5.gene"; gene_name "Isoform314694_5";
chr7	Mandalorion	CDS	122907509	122907636	.	-	.	transcript_id "Isoform314694_5"; gene_id "Isoform314694_5.gene"; gene_name "Isoform314694_5";
chr7	Mandalorion	exon	122913637	122913718	.	-	.	transcript_id "Isoform314694_5"; gene_id "Isoform314694_5.gene"; gene_name "Isoform314694_5";
chr7	Mandalorion	CDS	122913637	122913718	.	-	.	transcript_id "Isoform314694_5"; gene_id "Isoform314694_5.gene"; gene_name "Isoform314694_5";
chr7	Mandalorion	exon	122913867	122913935	.	-	.	transcript_id "Isoform314694_5"; gene_id "Isoform314694_5.gene"; gene_name "Isoform314694_5";
chr7	Mandalorion	CDS	122913867	122913935	.	-	.	transcript_id "Isoform314694_5"; gene_id "Isoform314694_5.gene"; gene_name "Isoform314694_5";
chr7	Mandalorion	exon	122917610	122917721	.	-	.	transcript_id "Isoform314694_5"; gene_id "Isoform314694_5.gene"; gene_name "Isoform314694_5";
chr7	Mandalorion	CDS	122917610	122917721	.	-	.	transcript_id "Isoform314694_5"; gene_id "Isoform314694_5.gene"; gene_name "Isoform314694_5";
chr7	Mandalorion	exon	122920811	122920887	.	-	.	transcript_id "Isoform314694_5"; gene_id "Isoform314694_5.gene"; gene_name "Isoform314694_5";
chr7	Mandalorion	CDS	122920811	122920887	.	-	.	transcript_id "Isoform314694_5"; gene_id "Isoform314694_5.gene"; gene_name "Isoform314694_5";
chr7	Mandalorion	exon	122921102	122921213	.	-	.	transcript_id "Isoform314694_5"; gene_id "Isoform314694_5.gene"; gene_name "Isoform314694_5";
chr7	Mandalorion	CDS	122921102	122921213	.	-	.	transcript_id "Isoform314694_5"; gene_id "Isoform314694_5.gene"; gene_name "Isoform314694_5";
chr7	Mandalorion	exon	122922836	122922909	.	-	.	transcript_id "Isoform314694_5"; gene_id "Isoform314694_5.gene"; gene_name "Isoform314694_5";
chr7	Mandalorion	CDS	122922836	122922909	.	-	.	transcript_id "Isoform314694_5"; gene_id "Isoform314694_5.gene"; gene_name "Isoform314694_5";
chr7	Mandalorion	exon	122926462	122926566	.	-	.	transcript_id "Isoform314694_5"; gene_id "Isoform314694_5.gene"; gene_name "Isoform314694_5";
chr7	Mandalorion	CDS	122926462	122926566	.	-	.	transcript_id "Isoform314694_5"; gene_id "Isoform314694_5.gene"; gene_name "Isoform314694_5";
chr7	Mandalorion	exon	122930449	122930488	.	-	.	transcript_id "Isoform314694_5"; gene_id "Isoform314694_5.gene"; gene_name "Isoform314694_5";
chr7	Mandalorion	CDS	122930449	122930488	.	-	.	transcript_id "Isoform314694_5"; gene_id "Isoform314694_5.gene"; gene_name "Isoform314694_5";
chr7	Mandalorion	exon	122968977	122969164	.	-	.	transcript_id "Isoform314694_5"; gene_id "Isoform314694_5.gene"; gene_name "Isoform314694_5";
chr7	Mandalorion	start_codon	122969027	122969029	.	-	.	transcript_id "Isoform314694_5"; gene_id "Isoform314694_5.gene"; gene_name "Isoform314694_5";
chr7	Mandalorion	CDS	122968977	122969029	.	-	.	transcript_id "Isoform314694_5"; gene_id "Isoform314694_5.gene"; gene_name "Isoform314694_5";
chr7	Mandalorion	transcript	122977234	123029572	.	+	.	transcript_id "Isoform314700_113"; gene_id "Isoform314700_113.gene"; gene_name "Isoform314700_113";
chr7	Mandalorion	exon	122977234	122977478	.	+	.	transcript_id "Isoform314700_113"; gene_id "Isoform314700_113.gene"; gene_name "Isoform314700_113";
chr7	Mandalorion	start_codon	122977372	122977374	.	+	.	transcript_id "Isoform314700_113"; gene_id "Isoform314700_113.gene"; gene_name "Isoform314700_113";
chr7	Mandalorion	CDS	122977372	122977478	.	+	.	transcript_id "Isoform314700_113"; gene_id "Isoform314700_113.gene"; gene_name "Isoform314700_113";
chr7	Mandalorion	exon	122999661	122999752	.	+	.	transcript_id "Isoform314700_113"; gene_id "Isoform314700_113.gene"; gene_name "Isoform314700_113";
chr7	Mandalorion	CDS	122999661	122999752	.	+	.	transcript_id "Isoform314700_113"; gene_id "Isoform314700_113.gene"; gene_name "Isoform314700_113";
chr7	Mandalorion	exon	123000667	123000788	.	+	.	transcript_id "Isoform314700_113"; gene_id "Isoform314700_113.gene"; gene_name "Isoform314700_113";
chr7	Mandalorion	CDS	123000667	123000788	.	+	.	transcript_id "Isoform314700_113"; gene_id "Isoform314700_113.gene"; gene_name "Isoform314700_113";
chr7	Mandalorion	exon	123002058	123002134	.	+	.	transcript_id "Isoform314700_113"; gene_id "Isoform314700_113.gene"; gene_name "Isoform314700_113";
chr7	Mandalorion	CDS	123002058	123002134	.	+	.	transcript_id "Isoform314700_113"; gene_id "Isoform314700_113.gene"; gene_name "Isoform314700_113";
chr7	Mandalorion	exon	123003646	123003707	.	+	.	transcript_id "Isoform314700_113"; gene_id "Isoform314700_113.gene"; gene_name "Isoform314700_113";
chr7	Mandalorion	CDS	123003646	123003707	.	+	.	transcript_id "Isoform314700_113"; gene_id "Isoform314700_113.gene"; gene_name "Isoform314700_113";
chr7	Mandalorion	exon	123009947	123010049	.	+	.	transcript_id "Isoform314700_113"; gene_id "Isoform314700_113.gene"; gene_name "Isoform314700_113";
chr7	Mandalorion	CDS	123009947	123010049	.	+	.	transcript_id "Isoform314700_113"; gene_id "Isoform314700_113.gene"; gene_name "Isoform314700_113";
chr7	Mandalorion	exon	123017441	123017561	.	+	.	transcript_id "Isoform314700_113"; gene_id "Isoform314700_113.gene"; gene_name "Isoform314700_113";
chr7	Mandalorion	CDS	123017441	123017561	.	+	.	transcript_id "Isoform314700_113"; gene_id "Isoform314700_113.gene"; gene_name "Isoform314700_113";
chr7	Mandalorion	exon	123020761	123020862	.	+	.	transcript_id "Isoform314700_113"; gene_id "Isoform314700_113.gene"; gene_name "Isoform314700_113";
chr7	Mandalorion	CDS	123020761	123020862	.	+	.	transcript_id "Isoform314700_113"; gene_id "Isoform314700_113.gene"; gene_name "Isoform314700_113";
chr7	Mandalorion	exon	123021930	123022021	.	+	.	transcript_id "Isoform314700_113"; gene_id "Isoform314700_113.gene"; gene_name "Isoform314700_113";
chr7	Mandalorion	CDS	123021930	123022021	.	+	.	transcript_id "Isoform314700_113"; gene_id "Isoform314700_113.gene"; gene_name "Isoform314700_113";
chr7	Mandalorion	exon	123027317	123027414	.	+	.	transcript_id "Isoform314700_113"; gene_id "Isoform314700_113.gene"; gene_name "Isoform314700_113";
chr7	Mandalorion	CDS	123027317	123027414	.	+	.	transcript_id "Isoform314700_113"; gene_id "Isoform314700_113.gene"; gene_name "Isoform314700_113";
chr7	Mandalorion	exon	123029356	123029572	.	+	.	transcript_id "Isoform314700_113"; gene_id "Isoform314700_113.gene"; gene_name "Isoform314700_113";
chr7	Mandalorion	CDS	123029356	123029375	.	+	.	transcript_id "Isoform314700_113"; gene_id "Isoform314700_113.gene"; gene_name "Isoform314700_113";
chr7	Mandalorion	stop_codon	123029376	123029378	.	+	.	transcript_id "Isoform314700_113"; gene_id "Isoform314700_113.gene"; gene_name "Isoform314700_113";
chr7	Mandalorion	transcript	122977260	123029572	.	+	.	transcript_id "Isoform314701_414"; gene_id "Isoform314701_414.gene"; gene_name "Isoform314701_414";
chr7	Mandalorion	exon	122977260	122977478	.	+	.	transcript_id "Isoform314701_414"; gene_id "Isoform314701_414.gene"; gene_name "Isoform314701_414";
chr7	Mandalorion	start_codon	122977372	122977374	.	+	.	transcript_id "Isoform314701_414"; gene_id "Isoform314701_414.gene"; gene_name "Isoform314701_414";
chr7	Mandalorion	CDS	122977372	122977478	.	+	.	transcript_id "Isoform314701_414"; gene_id "Isoform314701_414.gene"; gene_name "Isoform314701_414";
chr7	Mandalorion	exon	122999661	122999752	.	+	.	transcript_id "Isoform314701_414"; gene_id "Isoform314701_414.gene"; gene_name "Isoform314701_414";
chr7	Mandalorion	CDS	122999661	122999752	.	+	.	transcript_id "Isoform314701_414"; gene_id "Isoform314701_414.gene"; gene_name "Isoform314701_414";
chr7	Mandalorion	exon	123000667	123000788	.	+	.	transcript_id "Isoform314701_414"; gene_id "Isoform314701_414.gene"; gene_name "Isoform314701_414";
chr7	Mandalorion	CDS	123000667	123000788	.	+	.	transcript_id "Isoform314701_414"; gene_id "Isoform314701_414.gene"; gene_name "Isoform314701_414";
chr7	Mandalorion	exon	123002058	123002134	.	+	.	transcript_id "Isoform314701_414"; gene_id "Isoform314701_414.gene"; gene_name "Isoform314701_414";
chr7	Mandalorion	CDS	123002058	123002134	.	+	.	transcript_id "Isoform314701_414"; gene_id "Isoform314701_414.gene"; gene_name "Isoform314701_414";
chr7	Mandalorion	exon	123003646	123003707	.	+	.	transcript_id "Isoform314701_414"; gene_id "Isoform314701_414.gene"; gene_name "Isoform314701_414";
chr7	Mandalorion	CDS	123003646	123003707	.	+	.	transcript_id "Isoform314701_414"; gene_id "Isoform314701_414.gene"; gene_name "Isoform314701_414";
chr7	Mandalorion	exon	123009947	123010049	.	+	.	transcript_id "Isoform314701_414"; gene_id "Isoform314701_414.gene"; gene_name "Isoform314701_414";
chr7	Mandalorion	CDS	123009947	123010049	.	+	.	transcript_id "Isoform314701_414"; gene_id "Isoform314701_414.gene"; gene_name "Isoform314701_414";
chr7	Mandalorion	exon	123017441	123017561	.	+	.	transcript_id "Isoform314701_414"; gene_id "Isoform314701_414.gene"; gene_name "Isoform314701_414";
chr7	Mandalorion	CDS	123017441	123017561	.	+	.	transcript_id "Isoform314701_414"; gene_id "Isoform314701_414.gene"; gene_name "Isoform314701_414";
chr7	Mandalorion	exon	123020761	123020862	.	+	.	transcript_id "Isoform314701_414"; gene_id "Isoform314701_414.gene"; gene_name "Isoform314701_414";
chr7	Mandalorion	CDS	123020761	123020862	.	+	.	transcript_id "Isoform314701_414"; gene_id "Isoform314701_414.gene"; gene_name "Isoform314701_414";
chr7	Mandalorion	exon	123021930	123022021	.	+	.	transcript_id "Isoform314701_414"; gene_id "Isoform314701_414.gene"; gene_name "Isoform314701_414";
chr7	Mandalorion	CDS	123021930	123022021	.	+	.	transcript_id "Isoform314701_414"; gene_id "Isoform314701_414.gene"; gene_name "Isoform314701_414";
chr7	Mandalorion	exon	123027317	123027414	.	+	.	transcript_id "Isoform314701_414"; gene_id "Isoform314701_414.gene"; gene_name "Isoform314701_414";
chr7	Mandalorion	CDS	123027317	123027414	.	+	.	transcript_id "Isoform314701_414"; gene_id "Isoform314701_414.gene"; gene_name "Isoform314701_414";
chr7	Mandalorion	exon	123029356	123029572	.	+	.	transcript_id "Isoform314701_414"; gene_id "Isoform314701_414.gene"; gene_name "Isoform314701_414";
chr7	Mandalorion	CDS	123029356	123029375	.	+	.	transcript_id "Isoform314701_414"; gene_id "Isoform314701_414.gene"; gene_name "Isoform314701_414";
chr7	Mandalorion	stop_codon	123029376	123029378	.	+	.	transcript_id "Isoform314701_414"; gene_id "Isoform314701_414.gene"; gene_name "Isoform314701_414";
chr7	Mandalorion	transcript	123016296	123029569	.	+	.	transcript_id "Isoform314704_7"; gene_id "Isoform314704_7.gene"; gene_name "Isoform314704_7";
chr7	Mandalorion	exon	123016296	123016438	.	+	.	transcript_id "Isoform314704_7"; gene_id "Isoform314704_7.gene"; gene_name "Isoform314704_7";
chr7	Mandalorion	exon	123017441	123017561	.	+	.	transcript_id "Isoform314704_7"; gene_id "Isoform314704_7.gene"; gene_name "Isoform314704_7";
chr7	Mandalorion	start_codon	123017481	123017483	.	+	.	transcript_id "Isoform314704_7"; gene_id "Isoform314704_7.gene"; gene_name "Isoform314704_7";
chr7	Mandalorion	CDS	123017481	123017561	.	+	.	transcript_id "Isoform314704_7"; gene_id "Isoform314704_7.gene"; gene_name "Isoform314704_7";
chr7	Mandalorion	exon	123020761	123020862	.	+	.	transcript_id "Isoform314704_7"; gene_id "Isoform314704_7.gene"; gene_name "Isoform314704_7";
chr7	Mandalorion	CDS	123020761	123020862	.	+	.	transcript_id "Isoform314704_7"; gene_id "Isoform314704_7.gene"; gene_name "Isoform314704_7";
chr7	Mandalorion	exon	123021930	123022021	.	+	.	transcript_id "Isoform314704_7"; gene_id "Isoform314704_7.gene"; gene_name "Isoform314704_7";
chr7	Mandalorion	CDS	123021930	123022021	.	+	.	transcript_id "Isoform314704_7"; gene_id "Isoform314704_7.gene"; gene_name "Isoform314704_7";
chr7	Mandalorion	exon	123027317	123027414	.	+	.	transcript_id "Isoform314704_7"; gene_id "Isoform314704_7.gene"; gene_name "Isoform314704_7";
chr7	Mandalorion	CDS	123027317	123027414	.	+	.	transcript_id "Isoform314704_7"; gene_id "Isoform314704_7.gene"; gene_name "Isoform314704_7";
chr7	Mandalorion	exon	123029356	123029569	.	+	.	transcript_id "Isoform314704_7"; gene_id "Isoform314704_7.gene"; gene_name "Isoform314704_7";
chr7	Mandalorion	CDS	123029356	123029375	.	+	.	transcript_id "Isoform314704_7"; gene_id "Isoform314704_7.gene"; gene_name "Isoform314704_7";
chr7	Mandalorion	stop_codon	123029376	123029378	.	+	.	transcript_id "Isoform314704_7"; gene_id "Isoform314704_7.gene"; gene_name "Isoform314704_7";
chr7	Mandalorion	transcript	123017153	123029572	.	+	.	transcript_id "Isoform314707_6"; gene_id "Isoform314707_6.gene"; gene_name "Isoform314707_6";
chr7	Mandalorion	exon	123017153	123017561	.	+	.	transcript_id "Isoform314707_6"; gene_id "Isoform314707_6.gene"; gene_name "Isoform314707_6";
chr7	Mandalorion	start_codon	123017481	123017483	.	+	.	transcript_id "Isoform314707_6"; gene_id "Isoform314707_6.gene"; gene_name "Isoform314707_6";
chr7	Mandalorion	CDS	123017481	123017561	.	+	.	transcript_id "Isoform314707_6"; gene_id "Isoform314707_6.gene"; gene_name "Isoform314707_6";
chr7	Mandalorion	exon	123020761	123020862	.	+	.	transcript_id "Isoform314707_6"; gene_id "Isoform314707_6.gene"; gene_name "Isoform314707_6";
chr7	Mandalorion	CDS	123020761	123020862	.	+	.	transcript_id "Isoform314707_6"; gene_id "Isoform314707_6.gene"; gene_name "Isoform314707_6";
chr7	Mandalorion	exon	123021930	123022021	.	+	.	transcript_id "Isoform314707_6"; gene_id "Isoform314707_6.gene"; gene_name "Isoform314707_6";
chr7	Mandalorion	CDS	123021930	123022021	.	+	.	transcript_id "Isoform314707_6"; gene_id "Isoform314707_6.gene"; gene_name "Isoform314707_6";
chr7	Mandalorion	exon	123027317	123027414	.	+	.	transcript_id "Isoform314707_6"; gene_id "Isoform314707_6.gene"; gene_name "Isoform314707_6";
chr7	Mandalorion	CDS	123027317	123027414	.	+	.	transcript_id "Isoform314707_6"; gene_id "Isoform314707_6.gene"; gene_name "Isoform314707_6";
chr7	Mandalorion	exon	123029356	123029572	.	+	.	transcript_id "Isoform314707_6"; gene_id "Isoform314707_6.gene"; gene_name "Isoform314707_6";
chr7	Mandalorion	CDS	123029356	123029375	.	+	.	transcript_id "Isoform314707_6"; gene_id "Isoform314707_6.gene"; gene_name "Isoform314707_6";
chr7	Mandalorion	stop_codon	123029376	123029378	.	+	.	transcript_id "Isoform314707_6"; gene_id "Isoform314707_6.gene"; gene_name "Isoform314707_6";
chr7	Mandalorion	transcript	123061514	123067222	.	+	.	transcript_id "Isoform314711_563"; gene_id "Isoform314711_563.gene"; gene_name "Isoform314711_563";
chr7	Mandalorion	exon	123061514	123061681	.	+	.	transcript_id "Isoform314711_563"; gene_id "Isoform314711_563.gene"; gene_name "Isoform314711_563";
chr7	Mandalorion	start_codon	123061670	123061672	.	+	.	transcript_id "Isoform314711_563"; gene_id "Isoform314711_563.gene"; gene_name "Isoform314711_563";
chr7	Mandalorion	CDS	123061670	123061681	.	+	.	transcript_id "Isoform314711_563"; gene_id "Isoform314711_563.gene"; gene_name "Isoform314711_563";
chr7	Mandalorion	exon	123061794	123062041	.	+	.	transcript_id "Isoform314711_563"; gene_id "Isoform314711_563.gene"; gene_name "Isoform314711_563";
chr7	Mandalorion	CDS	123061794	123062041	.	+	.	transcript_id "Isoform314711_563"; gene_id "Isoform314711_563.gene"; gene_name "Isoform314711_563";
chr7	Mandalorion	exon	123063412	123063538	.	+	.	transcript_id "Isoform314711_563"; gene_id "Isoform314711_563.gene"; gene_name "Isoform314711_563";
chr7	Mandalorion	CDS	123063412	123063538	.	+	.	transcript_id "Isoform314711_563"; gene_id "Isoform314711_563.gene"; gene_name "Isoform314711_563";
chr7	Mandalorion	exon	123064332	123064546	.	+	.	transcript_id "Isoform314711_563"; gene_id "Isoform314711_563.gene"; gene_name "Isoform314711_563";
chr7	Mandalorion	CDS	123064332	123064546	.	+	.	transcript_id "Isoform314711_563"; gene_id "Isoform314711_563.gene"; gene_name "Isoform314711_563";
chr7	Mandalorion	exon	123065809	123065943	.	+	.	transcript_id "Isoform314711_563"; gene_id "Isoform314711_563.gene"; gene_name "Isoform314711_563";
chr7	Mandalorion	CDS	123065809	123065943	.	+	.	transcript_id "Isoform314711_563"; gene_id "Isoform314711_563.gene"; gene_name "Isoform314711_563";
chr7	Mandalorion	exon	123066631	123067222	.	+	.	transcript_id "Isoform314711_563"; gene_id "Isoform314711_563.gene"; gene_name "Isoform314711_563";
chr7	Mandalorion	CDS	123066631	123066676	.	+	.	transcript_id "Isoform314711_563"; gene_id "Isoform314711_563.gene"; gene_name "Isoform314711_563";
chr7	Mandalorion	stop_codon	123066677	123066679	.	+	.	transcript_id "Isoform314711_563"; gene_id "Isoform314711_563.gene"; gene_name "Isoform314711_563";
chr7	Mandalorion	transcript	123061586	123067222	.	+	.	transcript_id "Isoform314712_832"; gene_id "Isoform314712_832.gene"; gene_name "Isoform314712_832";
chr7	Mandalorion	exon	123061586	123061681	.	+	.	transcript_id "Isoform314712_832"; gene_id "Isoform314712_832.gene"; gene_name "Isoform314712_832";
chr7	Mandalorion	start_codon	123061670	123061672	.	+	.	transcript_id "Isoform314712_832"; gene_id "Isoform314712_832.gene"; gene_name "Isoform314712_832";
chr7	Mandalorion	CDS	123061670	123061681	.	+	.	transcript_id "Isoform314712_832"; gene_id "Isoform314712_832.gene"; gene_name "Isoform314712_832";
chr7	Mandalorion	exon	123061794	123062041	.	+	.	transcript_id "Isoform314712_832"; gene_id "Isoform314712_832.gene"; gene_name "Isoform314712_832";
chr7	Mandalorion	CDS	123061794	123062041	.	+	.	transcript_id "Isoform314712_832"; gene_id "Isoform314712_832.gene"; gene_name "Isoform314712_832";
chr7	Mandalorion	exon	123063412	123063538	.	+	.	transcript_id "Isoform314712_832"; gene_id "Isoform314712_832.gene"; gene_name "Isoform314712_832";
chr7	Mandalorion	CDS	123063412	123063538	.	+	.	transcript_id "Isoform314712_832"; gene_id "Isoform314712_832.gene"; gene_name "Isoform314712_832";
chr7	Mandalorion	exon	123064332	123064546	.	+	.	transcript_id "Isoform314712_832"; gene_id "Isoform314712_832.gene"; gene_name "Isoform314712_832";
chr7	Mandalorion	CDS	123064332	123064546	.	+	.	transcript_id "Isoform314712_832"; gene_id "Isoform314712_832.gene"; gene_name "Isoform314712_832";
chr7	Mandalorion	exon	123065809	123065943	.	+	.	transcript_id "Isoform314712_832"; gene_id "Isoform314712_832.gene"; gene_name "Isoform314712_832";
chr7	Mandalorion	CDS	123065809	123065943	.	+	.	transcript_id "Isoform314712_832"; gene_id "Isoform314712_832.gene"; gene_name "Isoform314712_832";
chr7	Mandalorion	exon	123066631	123067222	.	+	.	transcript_id "Isoform314712_832"; gene_id "Isoform314712_832.gene"; gene_name "Isoform314712_832";
chr7	Mandalorion	CDS	123066631	123066676	.	+	.	transcript_id "Isoform314712_832"; gene_id "Isoform314712_832.gene"; gene_name "Isoform314712_832";
chr7	Mandalorion	stop_codon	123066677	123066679	.	+	.	transcript_id "Isoform314712_832"; gene_id "Isoform314712_832.gene"; gene_name "Isoform314712_832";
chr7	Mandalorion	transcript	123061514	123067222	.	+	.	transcript_id "Isoform314718_2007"; gene_id "Isoform314718_2007.gene"; gene_name "Isoform314718_2007";
chr7	Mandalorion	exon	123061514	123061681	.	+	.	transcript_id "Isoform314718_2007"; gene_id "Isoform314718_2007.gene"; gene_name "Isoform314718_2007";
chr7	Mandalorion	start_codon	123061670	123061672	.	+	.	transcript_id "Isoform314718_2007"; gene_id "Isoform314718_2007.gene"; gene_name "Isoform314718_2007";
chr7	Mandalorion	CDS	123061670	123061681	.	+	.	transcript_id "Isoform314718_2007"; gene_id "Isoform314718_2007.gene"; gene_name "Isoform314718_2007";
chr7	Mandalorion	exon	123061797	123062041	.	+	.	transcript_id "Isoform314718_2007"; gene_id "Isoform314718_2007.gene"; gene_name "Isoform314718_2007";
chr7	Mandalorion	CDS	123061797	123062041	.	+	.	transcript_id "Isoform314718_2007"; gene_id "Isoform314718_2007.gene"; gene_name "Isoform314718_2007";
chr7	Mandalorion	exon	123063412	123063538	.	+	.	transcript_id "Isoform314718_2007"; gene_id "Isoform314718_2007.gene"; gene_name "Isoform314718_2007";
chr7	Mandalorion	CDS	123063412	123063538	.	+	.	transcript_id "Isoform314718_2007"; gene_id "Isoform314718_2007.gene"; gene_name "Isoform314718_2007";
chr7	Mandalorion	exon	123064332	123064546	.	+	.	transcript_id "Isoform314718_2007"; gene_id "Isoform314718_2007.gene"; gene_name "Isoform314718_2007";
chr7	Mandalorion	CDS	123064332	123064546	.	+	.	transcript_id "Isoform314718_2007"; gene_id "Isoform314718_2007.gene"; gene_name "Isoform314718_2007";
chr7	Mandalorion	exon	123065809	123065943	.	+	.	transcript_id "Isoform314718_2007"; gene_id "Isoform314718_2007.gene"; gene_name "Isoform314718_2007";
chr7	Mandalorion	CDS	123065809	123065943	.	+	.	transcript_id "Isoform314718_2007"; gene_id "Isoform314718_2007.gene"; gene_name "Isoform314718_2007";
chr7	Mandalorion	exon	123066631	123067222	.	+	.	transcript_id "Isoform314718_2007"; gene_id "Isoform314718_2007.gene"; gene_name "Isoform314718_2007";
chr7	Mandalorion	CDS	123066631	123066676	.	+	.	transcript_id "Isoform314718_2007"; gene_id "Isoform314718_2007.gene"; gene_name "Isoform314718_2007";
chr7	Mandalorion	stop_codon	123066677	123066679	.	+	.	transcript_id "Isoform314718_2007"; gene_id "Isoform314718_2007.gene"; gene_name "Isoform314718_2007";
chr7	Mandalorion	transcript	123061580	123067222	.	+	.	transcript_id "Isoform314719_3925"; gene_id "Isoform314719_3925.gene"; gene_name "Isoform314719_3925";
chr7	Mandalorion	exon	123061580	123061681	.	+	.	transcript_id "Isoform314719_3925"; gene_id "Isoform314719_3925.gene"; gene_name "Isoform314719_3925";
chr7	Mandalorion	start_codon	123061670	123061672	.	+	.	transcript_id "Isoform314719_3925"; gene_id "Isoform314719_3925.gene"; gene_name "Isoform314719_3925";
chr7	Mandalorion	CDS	123061670	123061681	.	+	.	transcript_id "Isoform314719_3925"; gene_id "Isoform314719_3925.gene"; gene_name "Isoform314719_3925";
chr7	Mandalorion	exon	123061797	123062041	.	+	.	transcript_id "Isoform314719_3925"; gene_id "Isoform314719_3925.gene"; gene_name "Isoform314719_3925";
chr7	Mandalorion	CDS	123061797	123062041	.	+	.	transcript_id "Isoform314719_3925"; gene_id "Isoform314719_3925.gene"; gene_name "Isoform314719_3925";
chr7	Mandalorion	exon	123063412	123063538	.	+	.	transcript_id "Isoform314719_3925"; gene_id "Isoform314719_3925.gene"; gene_name "Isoform314719_3925";
chr7	Mandalorion	CDS	123063412	123063538	.	+	.	transcript_id "Isoform314719_3925"; gene_id "Isoform314719_3925.gene"; gene_name "Isoform314719_3925";
chr7	Mandalorion	exon	123064332	123064546	.	+	.	transcript_id "Isoform314719_3925"; gene_id "Isoform314719_3925.gene"; gene_name "Isoform314719_3925";
chr7	Mandalorion	CDS	123064332	123064546	.	+	.	transcript_id "Isoform314719_3925"; gene_id "Isoform314719_3925.gene"; gene_name "Isoform314719_3925";
chr7	Mandalorion	exon	123065809	123065943	.	+	.	transcript_id "Isoform314719_3925"; gene_id "Isoform314719_3925.gene"; gene_name "Isoform314719_3925";
chr7	Mandalorion	CDS	123065809	123065943	.	+	.	transcript_id "Isoform314719_3925"; gene_id "Isoform314719_3925.gene"; gene_name "Isoform314719_3925";
chr7	Mandalorion	exon	123066631	123067222	.	+	.	transcript_id "Isoform314719_3925"; gene_id "Isoform314719_3925.gene"; gene_name "Isoform314719_3925";
chr7	Mandalorion	CDS	123066631	123066676	.	+	.	transcript_id "Isoform314719_3925"; gene_id "Isoform314719_3925.gene"; gene_name "Isoform314719_3925";
chr7	Mandalorion	stop_codon	123066677	123066679	.	+	.	transcript_id "Isoform314719_3925"; gene_id "Isoform314719_3925.gene"; gene_name "Isoform314719_3925";
chr7	Mandalorion	transcript	123086666	123099803	.	-	.	transcript_id "Isoform314747_3"; gene_id "Isoform314747_3.gene"; gene_name "Isoform314747_3";
chr7	Mandalorion	exon	123086666	123086868	.	-	.	transcript_id "Isoform314747_3"; gene_id "Isoform314747_3.gene"; gene_name "Isoform314747_3";
chr7	Mandalorion	CDS	123086825	123086868	.	-	.	transcript_id "Isoform314747_3"; gene_id "Isoform314747_3.gene"; gene_name "Isoform314747_3";
chr7	Mandalorion	stop_codon	123086822	123086824	.	-	.	transcript_id "Isoform314747_3"; gene_id "Isoform314747_3.gene"; gene_name "Isoform314747_3";
chr7	Mandalorion	exon	123088802	123089485	.	-	.	transcript_id "Isoform314747_3"; gene_id "Isoform314747_3.gene"; gene_name "Isoform314747_3";
chr7	Mandalorion	CDS	123088802	123089485	.	-	.	transcript_id "Isoform314747_3"; gene_id "Isoform314747_3.gene"; gene_name "Isoform314747_3";
chr7	Mandalorion	exon	123094029	123094155	.	-	.	transcript_id "Isoform314747_3"; gene_id "Isoform314747_3.gene"; gene_name "Isoform314747_3";
chr7	Mandalorion	CDS	123094029	123094155	.	-	.	transcript_id "Isoform314747_3"; gene_id "Isoform314747_3.gene"; gene_name "Isoform314747_3";
chr7	Mandalorion	exon	123094516	123094586	.	-	.	transcript_id "Isoform314747_3"; gene_id "Isoform314747_3.gene"; gene_name "Isoform314747_3";
chr7	Mandalorion	CDS	123094516	123094586	.	-	.	transcript_id "Isoform314747_3"; gene_id "Isoform314747_3.gene"; gene_name "Isoform314747_3";
chr7	Mandalorion	exon	123097809	123097995	.	-	.	transcript_id "Isoform314747_3"; gene_id "Isoform314747_3.gene"; gene_name "Isoform314747_3";
chr7	Mandalorion	CDS	123097809	123097995	.	-	.	transcript_id "Isoform314747_3"; gene_id "Isoform314747_3.gene"; gene_name "Isoform314747_3";
chr7	Mandalorion	exon	123098792	123099803	.	-	.	transcript_id "Isoform314747_3"; gene_id "Isoform314747_3.gene"; gene_name "Isoform314747_3";
chr7	Mandalorion	start_codon	123099188	123099190	.	-	.	transcript_id "Isoform314747_3"; gene_id "Isoform314747_3.gene"; gene_name "Isoform314747_3";
chr7	Mandalorion	CDS	123098792	123099190	.	-	.	transcript_id "Isoform314747_3"; gene_id "Isoform314747_3.gene"; gene_name "Isoform314747_3";
chr7	Mandalorion	transcript	125043822	125056939	.	+	.	transcript_id "Isoform314750_5"; gene_id "Isoform314750_5.gene"; gene_name "Isoform314750_5";
chr7	Mandalorion	exon	125043822	125043964	.	+	.	transcript_id "Isoform314750_5"; gene_id "Isoform314750_5.gene"; gene_name "Isoform314750_5";
chr7	Mandalorion	exon	125051400	125051900	.	+	.	transcript_id "Isoform314750_5"; gene_id "Isoform314750_5.gene"; gene_name "Isoform314750_5";
chr7	Mandalorion	start_codon	125051409	125051411	.	+	.	transcript_id "Isoform314750_5"; gene_id "Isoform314750_5.gene"; gene_name "Isoform314750_5";
chr7	Mandalorion	CDS	125051409	125051900	.	+	.	transcript_id "Isoform314750_5"; gene_id "Isoform314750_5.gene"; gene_name "Isoform314750_5";
chr7	Mandalorion	exon	125054263	125054429	.	+	.	transcript_id "Isoform314750_5"; gene_id "Isoform314750_5.gene"; gene_name "Isoform314750_5";
chr7	Mandalorion	CDS	125054263	125054429	.	+	.	transcript_id "Isoform314750_5"; gene_id "Isoform314750_5.gene"; gene_name "Isoform314750_5";
chr7	Mandalorion	exon	125055605	125056939	.	+	.	transcript_id "Isoform314750_5"; gene_id "Isoform314750_5.gene"; gene_name "Isoform314750_5";
chr7	Mandalorion	CDS	125055605	125055740	.	+	.	transcript_id "Isoform314750_5"; gene_id "Isoform314750_5.gene"; gene_name "Isoform314750_5";
chr7	Mandalorion	stop_codon	125055741	125055743	.	+	.	transcript_id "Isoform314750_5"; gene_id "Isoform314750_5.gene"; gene_name "Isoform314750_5";
chr7	Mandalorion	transcript	125043848	125056939	.	+	.	transcript_id "Isoform314751_4"; gene_id "Isoform314751_4.gene"; gene_name "Isoform314751_4";
chr7	Mandalorion	exon	125043848	125043964	.	+	.	transcript_id "Isoform314751_4"; gene_id "Isoform314751_4.gene"; gene_name "Isoform314751_4";
chr7	Mandalorion	exon	125051400	125051900	.	+	.	transcript_id "Isoform314751_4"; gene_id "Isoform314751_4.gene"; gene_name "Isoform314751_4";
chr7	Mandalorion	start_codon	125051409	125051411	.	+	.	transcript_id "Isoform314751_4"; gene_id "Isoform314751_4.gene"; gene_name "Isoform314751_4";
chr7	Mandalorion	CDS	125051409	125051900	.	+	.	transcript_id "Isoform314751_4"; gene_id "Isoform314751_4.gene"; gene_name "Isoform314751_4";
chr7	Mandalorion	exon	125054263	125054429	.	+	.	transcript_id "Isoform314751_4"; gene_id "Isoform314751_4.gene"; gene_name "Isoform314751_4";
chr7	Mandalorion	CDS	125054263	125054429	.	+	.	transcript_id "Isoform314751_4"; gene_id "Isoform314751_4.gene"; gene_name "Isoform314751_4";
chr7	Mandalorion	exon	125055605	125055737	.	+	.	transcript_id "Isoform314751_4"; gene_id "Isoform314751_4.gene"; gene_name "Isoform314751_4";
chr7	Mandalorion	CDS	125055605	125055737	.	+	.	transcript_id "Isoform314751_4"; gene_id "Isoform314751_4.gene"; gene_name "Isoform314751_4";
chr7	Mandalorion	exon	125056136	125056939	.	+	.	transcript_id "Isoform314751_4"; gene_id "Isoform314751_4.gene"; gene_name "Isoform314751_4";
chr7	Mandalorion	CDS	125056136	125056324	.	+	.	transcript_id "Isoform314751_4"; gene_id "Isoform314751_4.gene"; gene_name "Isoform314751_4";
chr7	Mandalorion	stop_codon	125056325	125056327	.	+	.	transcript_id "Isoform314751_4"; gene_id "Isoform314751_4.gene"; gene_name "Isoform314751_4";
chr7	Mandalorion	transcript	125043848	125061429	.	+	.	transcript_id "Isoform314752_3"; gene_id "Isoform314752_3.gene"; gene_name "Isoform314752_3";
chr7	Mandalorion	exon	125043848	125043964	.	+	.	transcript_id "Isoform314752_3"; gene_id "Isoform314752_3.gene"; gene_name "Isoform314752_3";
chr7	Mandalorion	exon	125051400	125051900	.	+	.	transcript_id "Isoform314752_3"; gene_id "Isoform314752_3.gene"; gene_name "Isoform314752_3";
chr7	Mandalorion	start_codon	125051409	125051411	.	+	.	transcript_id "Isoform314752_3"; gene_id "Isoform314752_3.gene"; gene_name "Isoform314752_3";
chr7	Mandalorion	CDS	125051409	125051900	.	+	.	transcript_id "Isoform314752_3"; gene_id "Isoform314752_3.gene"; gene_name "Isoform314752_3";
chr7	Mandalorion	exon	125054263	125054429	.	+	.	transcript_id "Isoform314752_3"; gene_id "Isoform314752_3.gene"; gene_name "Isoform314752_3";
chr7	Mandalorion	CDS	125054263	125054429	.	+	.	transcript_id "Isoform314752_3"; gene_id "Isoform314752_3.gene"; gene_name "Isoform314752_3";
chr7	Mandalorion	exon	125055605	125055737	.	+	.	transcript_id "Isoform314752_3"; gene_id "Isoform314752_3.gene"; gene_name "Isoform314752_3";
chr7	Mandalorion	CDS	125055605	125055737	.	+	.	transcript_id "Isoform314752_3"; gene_id "Isoform314752_3.gene"; gene_name "Isoform314752_3";
chr7	Mandalorion	exon	125056136	125056180	.	+	.	transcript_id "Isoform314752_3"; gene_id "Isoform314752_3.gene"; gene_name "Isoform314752_3";
chr7	Mandalorion	CDS	125056136	125056180	.	+	.	transcript_id "Isoform314752_3"; gene_id "Isoform314752_3.gene"; gene_name "Isoform314752_3";
chr7	Mandalorion	exon	125059047	125059196	.	+	.	transcript_id "Isoform314752_3"; gene_id "Isoform314752_3.gene"; gene_name "Isoform314752_3";
chr7	Mandalorion	CDS	125059047	125059196	.	+	.	transcript_id "Isoform314752_3"; gene_id "Isoform314752_3.gene"; gene_name "Isoform314752_3";
chr7	Mandalorion	exon	125060087	125061429	.	+	.	transcript_id "Isoform314752_3"; gene_id "Isoform314752_3.gene"; gene_name "Isoform314752_3";
chr7	Mandalorion	CDS	125060087	125060236	.	+	.	transcript_id "Isoform314752_3"; gene_id "Isoform314752_3.gene"; gene_name "Isoform314752_3";
chr7	Mandalorion	stop_codon	125060237	125060239	.	+	.	transcript_id "Isoform314752_3"; gene_id "Isoform314752_3.gene"; gene_name "Isoform314752_3";
chr7	Mandalorion	transcript	125043822	125061432	.	+	.	transcript_id "Isoform314753_60"; gene_id "Isoform314753_60.gene"; gene_name "Isoform314753_60";
chr7	Mandalorion	exon	125043822	125043964	.	+	.	transcript_id "Isoform314753_60"; gene_id "Isoform314753_60.gene"; gene_name "Isoform314753_60";
chr7	Mandalorion	exon	125051400	125051900	.	+	.	transcript_id "Isoform314753_60"; gene_id "Isoform314753_60.gene"; gene_name "Isoform314753_60";
chr7	Mandalorion	start_codon	125051409	125051411	.	+	.	transcript_id "Isoform314753_60"; gene_id "Isoform314753_60.gene"; gene_name "Isoform314753_60";
chr7	Mandalorion	CDS	125051409	125051900	.	+	.	transcript_id "Isoform314753_60"; gene_id "Isoform314753_60.gene"; gene_name "Isoform314753_60";
chr7	Mandalorion	exon	125054263	125054429	.	+	.	transcript_id "Isoform314753_60"; gene_id "Isoform314753_60.gene"; gene_name "Isoform314753_60";
chr7	Mandalorion	CDS	125054263	125054429	.	+	.	transcript_id "Isoform314753_60"; gene_id "Isoform314753_60.gene"; gene_name "Isoform314753_60";
chr7	Mandalorion	exon	125055605	125055737	.	+	.	transcript_id "Isoform314753_60"; gene_id "Isoform314753_60.gene"; gene_name "Isoform314753_60";
chr7	Mandalorion	CDS	125055605	125055737	.	+	.	transcript_id "Isoform314753_60"; gene_id "Isoform314753_60.gene"; gene_name "Isoform314753_60";
chr7	Mandalorion	exon	125056136	125056180	.	+	.	transcript_id "Isoform314753_60"; gene_id "Isoform314753_60.gene"; gene_name "Isoform314753_60";
chr7	Mandalorion	CDS	125056136	125056180	.	+	.	transcript_id "Isoform314753_60"; gene_id "Isoform314753_60.gene"; gene_name "Isoform314753_60";
chr7	Mandalorion	exon	125059047	125059196	.	+	.	transcript_id "Isoform314753_60"; gene_id "Isoform314753_60.gene"; gene_name "Isoform314753_60";
chr7	Mandalorion	CDS	125059047	125059196	.	+	.	transcript_id "Isoform314753_60"; gene_id "Isoform314753_60.gene"; gene_name "Isoform314753_60";
chr7	Mandalorion	exon	125060087	125060179	.	+	.	transcript_id "Isoform314753_60"; gene_id "Isoform314753_60.gene"; gene_name "Isoform314753_60";
chr7	Mandalorion	CDS	125060087	125060179	.	+	.	transcript_id "Isoform314753_60"; gene_id "Isoform314753_60.gene"; gene_name "Isoform314753_60";
chr7	Mandalorion	exon	125060259	125061432	.	+	.	transcript_id "Isoform314753_60"; gene_id "Isoform314753_60.gene"; gene_name "Isoform314753_60";
chr7	Mandalorion	CDS	125060259	125060420	.	+	.	transcript_id "Isoform314753_60"; gene_id "Isoform314753_60.gene"; gene_name "Isoform314753_60";
chr7	Mandalorion	stop_codon	125060421	125060423	.	+	.	transcript_id "Isoform314753_60"; gene_id "Isoform314753_60.gene"; gene_name "Isoform314753_60";
chr7	Mandalorion	transcript	125043870	125061432	.	+	.	transcript_id "Isoform314755_94"; gene_id "Isoform314755_94.gene"; gene_name "Isoform314755_94";
chr7	Mandalorion	exon	125043870	125043964	.	+	.	transcript_id "Isoform314755_94"; gene_id "Isoform314755_94.gene"; gene_name "Isoform314755_94";
chr7	Mandalorion	exon	125051400	125051900	.	+	.	transcript_id "Isoform314755_94"; gene_id "Isoform314755_94.gene"; gene_name "Isoform314755_94";
chr7	Mandalorion	start_codon	125051409	125051411	.	+	.	transcript_id "Isoform314755_94"; gene_id "Isoform314755_94.gene"; gene_name "Isoform314755_94";
chr7	Mandalorion	CDS	125051409	125051900	.	+	.	transcript_id "Isoform314755_94"; gene_id "Isoform314755_94.gene"; gene_name "Isoform314755_94";
chr7	Mandalorion	exon	125054263	125054429	.	+	.	transcript_id "Isoform314755_94"; gene_id "Isoform314755_94.gene"; gene_name "Isoform314755_94";
chr7	Mandalorion	CDS	125054263	125054429	.	+	.	transcript_id "Isoform314755_94"; gene_id "Isoform314755_94.gene"; gene_name "Isoform314755_94";
chr7	Mandalorion	exon	125055605	125055737	.	+	.	transcript_id "Isoform314755_94"; gene_id "Isoform314755_94.gene"; gene_name "Isoform314755_94";
chr7	Mandalorion	CDS	125055605	125055737	.	+	.	transcript_id "Isoform314755_94"; gene_id "Isoform314755_94.gene"; gene_name "Isoform314755_94";
chr7	Mandalorion	exon	125056136	125056180	.	+	.	transcript_id "Isoform314755_94"; gene_id "Isoform314755_94.gene"; gene_name "Isoform314755_94";
chr7	Mandalorion	CDS	125056136	125056180	.	+	.	transcript_id "Isoform314755_94"; gene_id "Isoform314755_94.gene"; gene_name "Isoform314755_94";
chr7	Mandalorion	exon	125059047	125059196	.	+	.	transcript_id "Isoform314755_94"; gene_id "Isoform314755_94.gene"; gene_name "Isoform314755_94";
chr7	Mandalorion	CDS	125059047	125059196	.	+	.	transcript_id "Isoform314755_94"; gene_id "Isoform314755_94.gene"; gene_name "Isoform314755_94";
chr7	Mandalorion	exon	125060087	125060179	.	+	.	transcript_id "Isoform314755_94"; gene_id "Isoform314755_94.gene"; gene_name "Isoform314755_94";
chr7	Mandalorion	CDS	125060087	125060179	.	+	.	transcript_id "Isoform314755_94"; gene_id "Isoform314755_94.gene"; gene_name "Isoform314755_94";
chr7	Mandalorion	exon	125060259	125061432	.	+	.	transcript_id "Isoform314755_94"; gene_id "Isoform314755_94.gene"; gene_name "Isoform314755_94";
chr7	Mandalorion	CDS	125060259	125060420	.	+	.	transcript_id "Isoform314755_94"; gene_id "Isoform314755_94.gene"; gene_name "Isoform314755_94";
chr7	Mandalorion	stop_codon	125060421	125060423	.	+	.	transcript_id "Isoform314755_94"; gene_id "Isoform314755_94.gene"; gene_name "Isoform314755_94";
chr7	Mandalorion	transcript	125043812	125061432	.	+	.	transcript_id "Isoform314756_22"; gene_id "Isoform314756_22.gene"; gene_name "Isoform314756_22";
chr7	Mandalorion	exon	125043812	125043964	.	+	.	transcript_id "Isoform314756_22"; gene_id "Isoform314756_22.gene"; gene_name "Isoform314756_22";
chr7	Mandalorion	exon	125054263	125054429	.	+	.	transcript_id "Isoform314756_22"; gene_id "Isoform314756_22.gene"; gene_name "Isoform314756_22";
chr7	Mandalorion	start_codon	125054299	125054301	.	+	.	transcript_id "Isoform314756_22"; gene_id "Isoform314756_22.gene"; gene_name "Isoform314756_22";
chr7	Mandalorion	CDS	125054299	125054429	.	+	.	transcript_id "Isoform314756_22"; gene_id "Isoform314756_22.gene"; gene_name "Isoform314756_22";
chr7	Mandalorion	exon	125055605	125055737	.	+	.	transcript_id "Isoform314756_22"; gene_id "Isoform314756_22.gene"; gene_name "Isoform314756_22";
chr7	Mandalorion	CDS	125055605	125055737	.	+	.	transcript_id "Isoform314756_22"; gene_id "Isoform314756_22.gene"; gene_name "Isoform314756_22";
chr7	Mandalorion	exon	125056136	125056180	.	+	.	transcript_id "Isoform314756_22"; gene_id "Isoform314756_22.gene"; gene_name "Isoform314756_22";
chr7	Mandalorion	CDS	125056136	125056180	.	+	.	transcript_id "Isoform314756_22"; gene_id "Isoform314756_22.gene"; gene_name "Isoform314756_22";
chr7	Mandalorion	exon	125059047	125059196	.	+	.	transcript_id "Isoform314756_22"; gene_id "Isoform314756_22.gene"; gene_name "Isoform314756_22";
chr7	Mandalorion	CDS	125059047	125059196	.	+	.	transcript_id "Isoform314756_22"; gene_id "Isoform314756_22.gene"; gene_name "Isoform314756_22";
chr7	Mandalorion	exon	125060087	125060179	.	+	.	transcript_id "Isoform314756_22"; gene_id "Isoform314756_22.gene"; gene_name "Isoform314756_22";
chr7	Mandalorion	CDS	125060087	125060179	.	+	.	transcript_id "Isoform314756_22"; gene_id "Isoform314756_22.gene"; gene_name "Isoform314756_22";
chr7	Mandalorion	exon	125060259	125061432	.	+	.	transcript_id "Isoform314756_22"; gene_id "Isoform314756_22.gene"; gene_name "Isoform314756_22";
chr7	Mandalorion	CDS	125060259	125060420	.	+	.	transcript_id "Isoform314756_22"; gene_id "Isoform314756_22.gene"; gene_name "Isoform314756_22";
chr7	Mandalorion	stop_codon	125060421	125060423	.	+	.	transcript_id "Isoform314756_22"; gene_id "Isoform314756_22.gene"; gene_name "Isoform314756_22";
chr7	Mandalorion	transcript	125042198	125044470	.	-	.	transcript_id "Isoform314759_15"; gene_id "Isoform314759_15.gene"; gene_name "Isoform314759_15";
chr7	Mandalorion	exon	125042198	125044470	.	-	.	transcript_id "Isoform314759_15"; gene_id "Isoform314759_15.gene"; gene_name "Isoform314759_15";
chr7	Mandalorion	transcript	125066817	125090603	.	-	.	transcript_id "Isoform314763_638"; gene_id "Isoform314763_638.gene"; gene_name "Isoform314763_638";
chr7	Mandalorion	exon	125066817	125067015	.	-	.	transcript_id "Isoform314763_638"; gene_id "Isoform314763_638.gene"; gene_name "Isoform314763_638";
chr7	Mandalorion	CDS	125066939	125067015	.	-	.	transcript_id "Isoform314763_638"; gene_id "Isoform314763_638.gene"; gene_name "Isoform314763_638";
chr7	Mandalorion	stop_codon	125066936	125066938	.	-	.	transcript_id "Isoform314763_638"; gene_id "Isoform314763_638.gene"; gene_name "Isoform314763_638";
chr7	Mandalorion	exon	125067451	125067571	.	-	.	transcript_id "Isoform314763_638"; gene_id "Isoform314763_638.gene"; gene_name "Isoform314763_638";
chr7	Mandalorion	CDS	125067451	125067571	.	-	.	transcript_id "Isoform314763_638"; gene_id "Isoform314763_638.gene"; gene_name "Isoform314763_638";
chr7	Mandalorion	exon	125068201	125068317	.	-	.	transcript_id "Isoform314763_638"; gene_id "Isoform314763_638.gene"; gene_name "Isoform314763_638";
chr7	Mandalorion	CDS	125068201	125068317	.	-	.	transcript_id "Isoform314763_638"; gene_id "Isoform314763_638.gene"; gene_name "Isoform314763_638";
chr7	Mandalorion	exon	125070285	125070431	.	-	.	transcript_id "Isoform314763_638"; gene_id "Isoform314763_638.gene"; gene_name "Isoform314763_638";
chr7	Mandalorion	CDS	125070285	125070431	.	-	.	transcript_id "Isoform314763_638"; gene_id "Isoform314763_638.gene"; gene_name "Isoform314763_638";
chr7	Mandalorion	exon	125071047	125071124	.	-	.	transcript_id "Isoform314763_638"; gene_id "Isoform314763_638.gene"; gene_name "Isoform314763_638";
chr7	Mandalorion	CDS	125071047	125071124	.	-	.	transcript_id "Isoform314763_638"; gene_id "Isoform314763_638.gene"; gene_name "Isoform314763_638";
chr7	Mandalorion	exon	125071280	125071401	.	-	.	transcript_id "Isoform314763_638"; gene_id "Isoform314763_638.gene"; gene_name "Isoform314763_638";
chr7	Mandalorion	CDS	125071280	125071401	.	-	.	transcript_id "Isoform314763_638"; gene_id "Isoform314763_638.gene"; gene_name "Isoform314763_638";
chr7	Mandalorion	exon	125085510	125085656	.	-	.	transcript_id "Isoform314763_638"; gene_id "Isoform314763_638.gene"; gene_name "Isoform314763_638";
chr7	Mandalorion	start_codon	125085643	125085645	.	-	.	transcript_id "Isoform314763_638"; gene_id "Isoform314763_638.gene"; gene_name "Isoform314763_638";
chr7	Mandalorion	CDS	125085510	125085645	.	-	.	transcript_id "Isoform314763_638"; gene_id "Isoform314763_638.gene"; gene_name "Isoform314763_638";
chr7	Mandalorion	exon	125090585	125090603	.	-	.	transcript_id "Isoform314763_638"; gene_id "Isoform314763_638.gene"; gene_name "Isoform314763_638";
chr7	Mandalorion	transcript	125066819	125090715	.	-	.	transcript_id "Isoform314765_26"; gene_id "Isoform314765_26.gene"; gene_name "Isoform314765_26";
chr7	Mandalorion	exon	125066819	125067015	.	-	.	transcript_id "Isoform314765_26"; gene_id "Isoform314765_26.gene"; gene_name "Isoform314765_26";
chr7	Mandalorion	CDS	125066939	125067015	.	-	.	transcript_id "Isoform314765_26"; gene_id "Isoform314765_26.gene"; gene_name "Isoform314765_26";
chr7	Mandalorion	stop_codon	125066936	125066938	.	-	.	transcript_id "Isoform314765_26"; gene_id "Isoform314765_26.gene"; gene_name "Isoform314765_26";
chr7	Mandalorion	exon	125067451	125067571	.	-	.	transcript_id "Isoform314765_26"; gene_id "Isoform314765_26.gene"; gene_name "Isoform314765_26";
chr7	Mandalorion	CDS	125067451	125067571	.	-	.	transcript_id "Isoform314765_26"; gene_id "Isoform314765_26.gene"; gene_name "Isoform314765_26";
chr7	Mandalorion	exon	125068201	125068317	.	-	.	transcript_id "Isoform314765_26"; gene_id "Isoform314765_26.gene"; gene_name "Isoform314765_26";
chr7	Mandalorion	CDS	125068201	125068317	.	-	.	transcript_id "Isoform314765_26"; gene_id "Isoform314765_26.gene"; gene_name "Isoform314765_26";
chr7	Mandalorion	exon	125070285	125070431	.	-	.	transcript_id "Isoform314765_26"; gene_id "Isoform314765_26.gene"; gene_name "Isoform314765_26";
chr7	Mandalorion	CDS	125070285	125070431	.	-	.	transcript_id "Isoform314765_26"; gene_id "Isoform314765_26.gene"; gene_name "Isoform314765_26";
chr7	Mandalorion	exon	125071047	125071124	.	-	.	transcript_id "Isoform314765_26"; gene_id "Isoform314765_26.gene"; gene_name "Isoform314765_26";
chr7	Mandalorion	CDS	125071047	125071124	.	-	.	transcript_id "Isoform314765_26"; gene_id "Isoform314765_26.gene"; gene_name "Isoform314765_26";
chr7	Mandalorion	exon	125071280	125071401	.	-	.	transcript_id "Isoform314765_26"; gene_id "Isoform314765_26.gene"; gene_name "Isoform314765_26";
chr7	Mandalorion	CDS	125071280	125071401	.	-	.	transcript_id "Isoform314765_26"; gene_id "Isoform314765_26.gene"; gene_name "Isoform314765_26";
chr7	Mandalorion	exon	125085510	125085656	.	-	.	transcript_id "Isoform314765_26"; gene_id "Isoform314765_26.gene"; gene_name "Isoform314765_26";
chr7	Mandalorion	start_codon	125085643	125085645	.	-	.	transcript_id "Isoform314765_26"; gene_id "Isoform314765_26.gene"; gene_name "Isoform314765_26";
chr7	Mandalorion	CDS	125085510	125085645	.	-	.	transcript_id "Isoform314765_26"; gene_id "Isoform314765_26.gene"; gene_name "Isoform314765_26";
chr7	Mandalorion	exon	125090585	125090715	.	-	.	transcript_id "Isoform314765_26"; gene_id "Isoform314765_26.gene"; gene_name "Isoform314765_26";
chr7	Mandalorion	transcript	125151438	125177140	.	+	.	transcript_id "Isoform314774_1992"; gene_id "Isoform314774_1992.gene"; gene_name "Isoform314774_1992";
chr7	Mandalorion	exon	125151438	125151500	.	+	.	transcript_id "Isoform314774_1992"; gene_id "Isoform314774_1992.gene"; gene_name "Isoform314774_1992";
chr7	Mandalorion	exon	125163724	125163899	.	+	.	transcript_id "Isoform314774_1992"; gene_id "Isoform314774_1992.gene"; gene_name "Isoform314774_1992";
chr7	Mandalorion	exon	125164809	125164896	.	+	.	transcript_id "Isoform314774_1992"; gene_id "Isoform314774_1992.gene"; gene_name "Isoform314774_1992";
chr7	Mandalorion	start_codon	125164827	125164829	.	+	.	transcript_id "Isoform314774_1992"; gene_id "Isoform314774_1992.gene"; gene_name "Isoform314774_1992";
chr7	Mandalorion	CDS	125164827	125164896	.	+	.	transcript_id "Isoform314774_1992"; gene_id "Isoform314774_1992.gene"; gene_name "Isoform314774_1992";
chr7	Mandalorion	exon	125166328	125166469	.	+	.	transcript_id "Isoform314774_1992"; gene_id "Isoform314774_1992.gene"; gene_name "Isoform314774_1992";
chr7	Mandalorion	CDS	125166328	125166469	.	+	.	transcript_id "Isoform314774_1992"; gene_id "Isoform314774_1992.gene"; gene_name "Isoform314774_1992";
chr7	Mandalorion	exon	125168195	125168346	.	+	.	transcript_id "Isoform314774_1992"; gene_id "Isoform314774_1992.gene"; gene_name "Isoform314774_1992";
chr7	Mandalorion	CDS	125168195	125168346	.	+	.	transcript_id "Isoform314774_1992"; gene_id "Isoform314774_1992.gene"; gene_name "Isoform314774_1992";
chr7	Mandalorion	exon	125169114	125169265	.	+	.	transcript_id "Isoform314774_1992"; gene_id "Isoform314774_1992.gene"; gene_name "Isoform314774_1992";
chr7	Mandalorion	CDS	125169114	125169265	.	+	.	transcript_id "Isoform314774_1992"; gene_id "Isoform314774_1992.gene"; gene_name "Isoform314774_1992";
chr7	Mandalorion	exon	125170606	125170762	.	+	.	transcript_id "Isoform314774_1992"; gene_id "Isoform314774_1992.gene"; gene_name "Isoform314774_1992";
chr7	Mandalorion	CDS	125170606	125170762	.	+	.	transcript_id "Isoform314774_1992"; gene_id "Isoform314774_1992.gene"; gene_name "Isoform314774_1992";
chr7	Mandalorion	exon	125172023	125172122	.	+	.	transcript_id "Isoform314774_1992"; gene_id "Isoform314774_1992.gene"; gene_name "Isoform314774_1992";
chr7	Mandalorion	CDS	125172023	125172122	.	+	.	transcript_id "Isoform314774_1992"; gene_id "Isoform314774_1992.gene"; gene_name "Isoform314774_1992";
chr7	Mandalorion	exon	125173810	125173888	.	+	.	transcript_id "Isoform314774_1992"; gene_id "Isoform314774_1992.gene"; gene_name "Isoform314774_1992";
chr7	Mandalorion	CDS	125173810	125173888	.	+	.	transcript_id "Isoform314774_1992"; gene_id "Isoform314774_1992.gene"; gene_name "Isoform314774_1992";
chr7	Mandalorion	exon	125174312	125174361	.	+	.	transcript_id "Isoform314774_1992"; gene_id "Isoform314774_1992.gene"; gene_name "Isoform314774_1992";
chr7	Mandalorion	CDS	125174312	125174361	.	+	.	transcript_id "Isoform314774_1992"; gene_id "Isoform314774_1992.gene"; gene_name "Isoform314774_1992";
chr7	Mandalorion	exon	125174696	125177140	.	+	.	transcript_id "Isoform314774_1992"; gene_id "Isoform314774_1992.gene"; gene_name "Isoform314774_1992";
chr7	Mandalorion	CDS	125174696	125176223	.	+	.	transcript_id "Isoform314774_1992"; gene_id "Isoform314774_1992.gene"; gene_name "Isoform314774_1992";
chr7	Mandalorion	stop_codon	125176224	125176226	.	+	.	transcript_id "Isoform314774_1992"; gene_id "Isoform314774_1992.gene"; gene_name "Isoform314774_1992";
chr7	Mandalorion	transcript	125151443	125178645	.	+	.	transcript_id "Isoform314776_41"; gene_id "Isoform314776_41.gene"; gene_name "Isoform314776_41";
chr7	Mandalorion	exon	125151443	125151500	.	+	.	transcript_id "Isoform314776_41"; gene_id "Isoform314776_41.gene"; gene_name "Isoform314776_41";
chr7	Mandalorion	exon	125163724	125163899	.	+	.	transcript_id "Isoform314776_41"; gene_id "Isoform314776_41.gene"; gene_name "Isoform314776_41";
chr7	Mandalorion	exon	125164809	125164896	.	+	.	transcript_id "Isoform314776_41"; gene_id "Isoform314776_41.gene"; gene_name "Isoform314776_41";
chr7	Mandalorion	start_codon	125164827	125164829	.	+	.	transcript_id "Isoform314776_41"; gene_id "Isoform314776_41.gene"; gene_name "Isoform314776_41";
chr7	Mandalorion	CDS	125164827	125164896	.	+	.	transcript_id "Isoform314776_41"; gene_id "Isoform314776_41.gene"; gene_name "Isoform314776_41";
chr7	Mandalorion	exon	125166328	125166469	.	+	.	transcript_id "Isoform314776_41"; gene_id "Isoform314776_41.gene"; gene_name "Isoform314776_41";
chr7	Mandalorion	CDS	125166328	125166469	.	+	.	transcript_id "Isoform314776_41"; gene_id "Isoform314776_41.gene"; gene_name "Isoform314776_41";
chr7	Mandalorion	exon	125168195	125168346	.	+	.	transcript_id "Isoform314776_41"; gene_id "Isoform314776_41.gene"; gene_name "Isoform314776_41";
chr7	Mandalorion	CDS	125168195	125168346	.	+	.	transcript_id "Isoform314776_41"; gene_id "Isoform314776_41.gene"; gene_name "Isoform314776_41";
chr7	Mandalorion	exon	125169114	125169265	.	+	.	transcript_id "Isoform314776_41"; gene_id "Isoform314776_41.gene"; gene_name "Isoform314776_41";
chr7	Mandalorion	CDS	125169114	125169265	.	+	.	transcript_id "Isoform314776_41"; gene_id "Isoform314776_41.gene"; gene_name "Isoform314776_41";
chr7	Mandalorion	exon	125170606	125170762	.	+	.	transcript_id "Isoform314776_41"; gene_id "Isoform314776_41.gene"; gene_name "Isoform314776_41";
chr7	Mandalorion	CDS	125170606	125170762	.	+	.	transcript_id "Isoform314776_41"; gene_id "Isoform314776_41.gene"; gene_name "Isoform314776_41";
chr7	Mandalorion	exon	125172023	125172122	.	+	.	transcript_id "Isoform314776_41"; gene_id "Isoform314776_41.gene"; gene_name "Isoform314776_41";
chr7	Mandalorion	CDS	125172023	125172122	.	+	.	transcript_id "Isoform314776_41"; gene_id "Isoform314776_41.gene"; gene_name "Isoform314776_41";
chr7	Mandalorion	exon	125173810	125173888	.	+	.	transcript_id "Isoform314776_41"; gene_id "Isoform314776_41.gene"; gene_name "Isoform314776_41";
chr7	Mandalorion	CDS	125173810	125173888	.	+	.	transcript_id "Isoform314776_41"; gene_id "Isoform314776_41.gene"; gene_name "Isoform314776_41";
chr7	Mandalorion	exon	125174312	125174361	.	+	.	transcript_id "Isoform314776_41"; gene_id "Isoform314776_41.gene"; gene_name "Isoform314776_41";
chr7	Mandalorion	CDS	125174312	125174361	.	+	.	transcript_id "Isoform314776_41"; gene_id "Isoform314776_41.gene"; gene_name "Isoform314776_41";
chr7	Mandalorion	exon	125174696	125178645	.	+	.	transcript_id "Isoform314776_41"; gene_id "Isoform314776_41.gene"; gene_name "Isoform314776_41";
chr7	Mandalorion	CDS	125174696	125176223	.	+	.	transcript_id "Isoform314776_41"; gene_id "Isoform314776_41.gene"; gene_name "Isoform314776_41";
chr7	Mandalorion	stop_codon	125176224	125176226	.	+	.	transcript_id "Isoform314776_41"; gene_id "Isoform314776_41.gene"; gene_name "Isoform314776_41";
chr7	Mandalorion	transcript	125151438	125177140	.	+	.	transcript_id "Isoform314777_93"; gene_id "Isoform314777_93.gene"; gene_name "Isoform314777_93";
chr7	Mandalorion	exon	125151438	125151500	.	+	.	transcript_id "Isoform314777_93"; gene_id "Isoform314777_93.gene"; gene_name "Isoform314777_93";
chr7	Mandalorion	exon	125163724	125163899	.	+	.	transcript_id "Isoform314777_93"; gene_id "Isoform314777_93.gene"; gene_name "Isoform314777_93";
chr7	Mandalorion	exon	125164809	125164896	.	+	.	transcript_id "Isoform314777_93"; gene_id "Isoform314777_93.gene"; gene_name "Isoform314777_93";
chr7	Mandalorion	exon	125166328	125166469	.	+	.	transcript_id "Isoform314777_93"; gene_id "Isoform314777_93.gene"; gene_name "Isoform314777_93";
chr7	Mandalorion	exon	125168195	125168346	.	+	.	transcript_id "Isoform314777_93"; gene_id "Isoform314777_93.gene"; gene_name "Isoform314777_93";
chr7	Mandalorion	exon	125169114	125169265	.	+	.	transcript_id "Isoform314777_93"; gene_id "Isoform314777_93.gene"; gene_name "Isoform314777_93";
chr7	Mandalorion	exon	125170606	125170762	.	+	.	transcript_id "Isoform314777_93"; gene_id "Isoform314777_93.gene"; gene_name "Isoform314777_93";
chr7	Mandalorion	exon	125171106	125171219	.	+	.	transcript_id "Isoform314777_93"; gene_id "Isoform314777_93.gene"; gene_name "Isoform314777_93";
chr7	Mandalorion	start_codon	125171216	125171218	.	+	.	transcript_id "Isoform314777_93"; gene_id "Isoform314777_93.gene"; gene_name "Isoform314777_93";
chr7	Mandalorion	CDS	125171216	125171219	.	+	.	transcript_id "Isoform314777_93"; gene_id "Isoform314777_93.gene"; gene_name "Isoform314777_93";
chr7	Mandalorion	exon	125172023	125172122	.	+	.	transcript_id "Isoform314777_93"; gene_id "Isoform314777_93.gene"; gene_name "Isoform314777_93";
chr7	Mandalorion	CDS	125172023	125172122	.	+	.	transcript_id "Isoform314777_93"; gene_id "Isoform314777_93.gene"; gene_name "Isoform314777_93";
chr7	Mandalorion	exon	125173810	125173888	.	+	.	transcript_id "Isoform314777_93"; gene_id "Isoform314777_93.gene"; gene_name "Isoform314777_93";
chr7	Mandalorion	CDS	125173810	125173888	.	+	.	transcript_id "Isoform314777_93"; gene_id "Isoform314777_93.gene"; gene_name "Isoform314777_93";
chr7	Mandalorion	exon	125174312	125174361	.	+	.	transcript_id "Isoform314777_93"; gene_id "Isoform314777_93.gene"; gene_name "Isoform314777_93";
chr7	Mandalorion	CDS	125174312	125174361	.	+	.	transcript_id "Isoform314777_93"; gene_id "Isoform314777_93.gene"; gene_name "Isoform314777_93";
chr7	Mandalorion	exon	125174696	125177140	.	+	.	transcript_id "Isoform314777_93"; gene_id "Isoform314777_93.gene"; gene_name "Isoform314777_93";
chr7	Mandalorion	CDS	125174696	125176223	.	+	.	transcript_id "Isoform314777_93"; gene_id "Isoform314777_93.gene"; gene_name "Isoform314777_93";
chr7	Mandalorion	stop_codon	125176224	125176226	.	+	.	transcript_id "Isoform314777_93"; gene_id "Isoform314777_93.gene"; gene_name "Isoform314777_93";
chr7	Mandalorion	transcript	125240126	125244900	.	-	.	transcript_id "Isoform314825_121"; gene_id "Isoform314825_121.gene"; gene_name "Isoform314825_121";
chr7	Mandalorion	exon	125240126	125240905	.	-	.	transcript_id "Isoform314825_121"; gene_id "Isoform314825_121.gene"; gene_name "Isoform314825_121";
chr7	Mandalorion	CDS	125240681	125240905	.	-	.	transcript_id "Isoform314825_121"; gene_id "Isoform314825_121.gene"; gene_name "Isoform314825_121";
chr7	Mandalorion	stop_codon	125240678	125240680	.	-	.	transcript_id "Isoform314825_121"; gene_id "Isoform314825_121.gene"; gene_name "Isoform314825_121";
chr7	Mandalorion	exon	125241619	125241811	.	-	.	transcript_id "Isoform314825_121"; gene_id "Isoform314825_121.gene"; gene_name "Isoform314825_121";
chr7	Mandalorion	CDS	125241619	125241811	.	-	.	transcript_id "Isoform314825_121"; gene_id "Isoform314825_121.gene"; gene_name "Isoform314825_121";
chr7	Mandalorion	exon	125242498	125242537	.	-	.	transcript_id "Isoform314825_121"; gene_id "Isoform314825_121.gene"; gene_name "Isoform314825_121";
chr7	Mandalorion	CDS	125242498	125242537	.	-	.	transcript_id "Isoform314825_121"; gene_id "Isoform314825_121.gene"; gene_name "Isoform314825_121";
chr7	Mandalorion	exon	125243046	125243544	.	-	.	transcript_id "Isoform314825_121"; gene_id "Isoform314825_121.gene"; gene_name "Isoform314825_121";
chr7	Mandalorion	CDS	125243046	125243544	.	-	.	transcript_id "Isoform314825_121"; gene_id "Isoform314825_121.gene"; gene_name "Isoform314825_121";
chr7	Mandalorion	exon	125244687	125244900	.	-	.	transcript_id "Isoform314825_121"; gene_id "Isoform314825_121.gene"; gene_name "Isoform314825_121";
chr7	Mandalorion	start_codon	125244855	125244857	.	-	.	transcript_id "Isoform314825_121"; gene_id "Isoform314825_121.gene"; gene_name "Isoform314825_121";
chr7	Mandalorion	CDS	125244687	125244857	.	-	.	transcript_id "Isoform314825_121"; gene_id "Isoform314825_121.gene"; gene_name "Isoform314825_121";
chr7	Mandalorion	transcript	125240126	125245900	.	-	.	transcript_id "Isoform314830_57"; gene_id "Isoform314830_57.gene"; gene_name "Isoform314830_57";
chr7	Mandalorion	exon	125240126	125240905	.	-	.	transcript_id "Isoform314830_57"; gene_id "Isoform314830_57.gene"; gene_name "Isoform314830_57";
chr7	Mandalorion	CDS	125240681	125240905	.	-	.	transcript_id "Isoform314830_57"; gene_id "Isoform314830_57.gene"; gene_name "Isoform314830_57";
chr7	Mandalorion	stop_codon	125240678	125240680	.	-	.	transcript_id "Isoform314830_57"; gene_id "Isoform314830_57.gene"; gene_name "Isoform314830_57";
chr7	Mandalorion	exon	125241619	125241811	.	-	.	transcript_id "Isoform314830_57"; gene_id "Isoform314830_57.gene"; gene_name "Isoform314830_57";
chr7	Mandalorion	CDS	125241619	125241811	.	-	.	transcript_id "Isoform314830_57"; gene_id "Isoform314830_57.gene"; gene_name "Isoform314830_57";
chr7	Mandalorion	exon	125242498	125242537	.	-	.	transcript_id "Isoform314830_57"; gene_id "Isoform314830_57.gene"; gene_name "Isoform314830_57";
chr7	Mandalorion	CDS	125242498	125242537	.	-	.	transcript_id "Isoform314830_57"; gene_id "Isoform314830_57.gene"; gene_name "Isoform314830_57";
chr7	Mandalorion	exon	125243046	125243544	.	-	.	transcript_id "Isoform314830_57"; gene_id "Isoform314830_57.gene"; gene_name "Isoform314830_57";
chr7	Mandalorion	CDS	125243046	125243544	.	-	.	transcript_id "Isoform314830_57"; gene_id "Isoform314830_57.gene"; gene_name "Isoform314830_57";
chr7	Mandalorion	exon	125244687	125244976	.	-	.	transcript_id "Isoform314830_57"; gene_id "Isoform314830_57.gene"; gene_name "Isoform314830_57";
chr7	Mandalorion	CDS	125244687	125244976	.	-	.	transcript_id "Isoform314830_57"; gene_id "Isoform314830_57.gene"; gene_name "Isoform314830_57";
chr7	Mandalorion	exon	125245646	125245900	.	-	.	transcript_id "Isoform314830_57"; gene_id "Isoform314830_57.gene"; gene_name "Isoform314830_57";
chr7	Mandalorion	start_codon	125245779	125245781	.	-	.	transcript_id "Isoform314830_57"; gene_id "Isoform314830_57.gene"; gene_name "Isoform314830_57";
chr7	Mandalorion	CDS	125245646	125245781	.	-	.	transcript_id "Isoform314830_57"; gene_id "Isoform314830_57.gene"; gene_name "Isoform314830_57";
chr7	Mandalorion	transcript	125240126	125246544	.	-	.	transcript_id "Isoform314832_46"; gene_id "Isoform314832_46.gene"; gene_name "Isoform314832_46";
chr7	Mandalorion	exon	125240126	125240905	.	-	.	transcript_id "Isoform314832_46"; gene_id "Isoform314832_46.gene"; gene_name "Isoform314832_46";
chr7	Mandalorion	CDS	125240681	125240905	.	-	.	transcript_id "Isoform314832_46"; gene_id "Isoform314832_46.gene"; gene_name "Isoform314832_46";
chr7	Mandalorion	stop_codon	125240678	125240680	.	-	.	transcript_id "Isoform314832_46"; gene_id "Isoform314832_46.gene"; gene_name "Isoform314832_46";
chr7	Mandalorion	exon	125241619	125241811	.	-	.	transcript_id "Isoform314832_46"; gene_id "Isoform314832_46.gene"; gene_name "Isoform314832_46";
chr7	Mandalorion	CDS	125241619	125241811	.	-	.	transcript_id "Isoform314832_46"; gene_id "Isoform314832_46.gene"; gene_name "Isoform314832_46";
chr7	Mandalorion	exon	125242498	125242537	.	-	.	transcript_id "Isoform314832_46"; gene_id "Isoform314832_46.gene"; gene_name "Isoform314832_46";
chr7	Mandalorion	CDS	125242498	125242537	.	-	.	transcript_id "Isoform314832_46"; gene_id "Isoform314832_46.gene"; gene_name "Isoform314832_46";
chr7	Mandalorion	exon	125243046	125243544	.	-	.	transcript_id "Isoform314832_46"; gene_id "Isoform314832_46.gene"; gene_name "Isoform314832_46";
chr7	Mandalorion	CDS	125243046	125243544	.	-	.	transcript_id "Isoform314832_46"; gene_id "Isoform314832_46.gene"; gene_name "Isoform314832_46";
chr7	Mandalorion	exon	125244687	125244976	.	-	.	transcript_id "Isoform314832_46"; gene_id "Isoform314832_46.gene"; gene_name "Isoform314832_46";
chr7	Mandalorion	CDS	125244687	125244976	.	-	.	transcript_id "Isoform314832_46"; gene_id "Isoform314832_46.gene"; gene_name "Isoform314832_46";
chr7	Mandalorion	exon	125245646	125245905	.	-	.	transcript_id "Isoform314832_46"; gene_id "Isoform314832_46.gene"; gene_name "Isoform314832_46";
chr7	Mandalorion	CDS	125245646	125245905	.	-	.	transcript_id "Isoform314832_46"; gene_id "Isoform314832_46.gene"; gene_name "Isoform314832_46";
chr7	Mandalorion	exon	125246512	125246544	.	-	.	transcript_id "Isoform314832_46"; gene_id "Isoform314832_46.gene"; gene_name "Isoform314832_46";
chr7	Mandalorion	start_codon	125246535	125246537	.	-	.	transcript_id "Isoform314832_46"; gene_id "Isoform314832_46.gene"; gene_name "Isoform314832_46";
chr7	Mandalorion	CDS	125246512	125246537	.	-	.	transcript_id "Isoform314832_46"; gene_id "Isoform314832_46.gene"; gene_name "Isoform314832_46";
chr7	Mandalorion	transcript	125240126	125246652	.	-	.	transcript_id "Isoform314834_35"; gene_id "Isoform314834_35.gene"; gene_name "Isoform314834_35";
chr7	Mandalorion	exon	125240126	125240905	.	-	.	transcript_id "Isoform314834_35"; gene_id "Isoform314834_35.gene"; gene_name "Isoform314834_35";
chr7	Mandalorion	CDS	125240681	125240905	.	-	.	transcript_id "Isoform314834_35"; gene_id "Isoform314834_35.gene"; gene_name "Isoform314834_35";
chr7	Mandalorion	stop_codon	125240678	125240680	.	-	.	transcript_id "Isoform314834_35"; gene_id "Isoform314834_35.gene"; gene_name "Isoform314834_35";
chr7	Mandalorion	exon	125241619	125241811	.	-	.	transcript_id "Isoform314834_35"; gene_id "Isoform314834_35.gene"; gene_name "Isoform314834_35";
chr7	Mandalorion	CDS	125241619	125241811	.	-	.	transcript_id "Isoform314834_35"; gene_id "Isoform314834_35.gene"; gene_name "Isoform314834_35";
chr7	Mandalorion	exon	125242498	125242537	.	-	.	transcript_id "Isoform314834_35"; gene_id "Isoform314834_35.gene"; gene_name "Isoform314834_35";
chr7	Mandalorion	CDS	125242498	125242537	.	-	.	transcript_id "Isoform314834_35"; gene_id "Isoform314834_35.gene"; gene_name "Isoform314834_35";
chr7	Mandalorion	exon	125243046	125243544	.	-	.	transcript_id "Isoform314834_35"; gene_id "Isoform314834_35.gene"; gene_name "Isoform314834_35";
chr7	Mandalorion	CDS	125243046	125243544	.	-	.	transcript_id "Isoform314834_35"; gene_id "Isoform314834_35.gene"; gene_name "Isoform314834_35";
chr7	Mandalorion	exon	125244687	125244976	.	-	.	transcript_id "Isoform314834_35"; gene_id "Isoform314834_35.gene"; gene_name "Isoform314834_35";
chr7	Mandalorion	CDS	125244687	125244976	.	-	.	transcript_id "Isoform314834_35"; gene_id "Isoform314834_35.gene"; gene_name "Isoform314834_35";
chr7	Mandalorion	exon	125245646	125245905	.	-	.	transcript_id "Isoform314834_35"; gene_id "Isoform314834_35.gene"; gene_name "Isoform314834_35";
chr7	Mandalorion	CDS	125245646	125245905	.	-	.	transcript_id "Isoform314834_35"; gene_id "Isoform314834_35.gene"; gene_name "Isoform314834_35";
chr7	Mandalorion	exon	125246512	125246652	.	-	.	transcript_id "Isoform314834_35"; gene_id "Isoform314834_35.gene"; gene_name "Isoform314834_35";
chr7	Mandalorion	start_codon	125246535	125246537	.	-	.	transcript_id "Isoform314834_35"; gene_id "Isoform314834_35.gene"; gene_name "Isoform314834_35";
chr7	Mandalorion	CDS	125246512	125246537	.	-	.	transcript_id "Isoform314834_35"; gene_id "Isoform314834_35.gene"; gene_name "Isoform314834_35";
chr7	Mandalorion	transcript	125240126	125246782	.	-	.	transcript_id "Isoform314835_34"; gene_id "Isoform314835_34.gene"; gene_name "Isoform314835_34";
chr7	Mandalorion	exon	125240126	125240905	.	-	.	transcript_id "Isoform314835_34"; gene_id "Isoform314835_34.gene"; gene_name "Isoform314835_34";
chr7	Mandalorion	CDS	125240681	125240905	.	-	.	transcript_id "Isoform314835_34"; gene_id "Isoform314835_34.gene"; gene_name "Isoform314835_34";
chr7	Mandalorion	stop_codon	125240678	125240680	.	-	.	transcript_id "Isoform314835_34"; gene_id "Isoform314835_34.gene"; gene_name "Isoform314835_34";
chr7	Mandalorion	exon	125241619	125241811	.	-	.	transcript_id "Isoform314835_34"; gene_id "Isoform314835_34.gene"; gene_name "Isoform314835_34";
chr7	Mandalorion	CDS	125241619	125241811	.	-	.	transcript_id "Isoform314835_34"; gene_id "Isoform314835_34.gene"; gene_name "Isoform314835_34";
chr7	Mandalorion	exon	125242498	125242537	.	-	.	transcript_id "Isoform314835_34"; gene_id "Isoform314835_34.gene"; gene_name "Isoform314835_34";
chr7	Mandalorion	CDS	125242498	125242537	.	-	.	transcript_id "Isoform314835_34"; gene_id "Isoform314835_34.gene"; gene_name "Isoform314835_34";
chr7	Mandalorion	exon	125243046	125243544	.	-	.	transcript_id "Isoform314835_34"; gene_id "Isoform314835_34.gene"; gene_name "Isoform314835_34";
chr7	Mandalorion	CDS	125243046	125243544	.	-	.	transcript_id "Isoform314835_34"; gene_id "Isoform314835_34.gene"; gene_name "Isoform314835_34";
chr7	Mandalorion	exon	125244687	125244976	.	-	.	transcript_id "Isoform314835_34"; gene_id "Isoform314835_34.gene"; gene_name "Isoform314835_34";
chr7	Mandalorion	CDS	125244687	125244976	.	-	.	transcript_id "Isoform314835_34"; gene_id "Isoform314835_34.gene"; gene_name "Isoform314835_34";
chr7	Mandalorion	exon	125245646	125245905	.	-	.	transcript_id "Isoform314835_34"; gene_id "Isoform314835_34.gene"; gene_name "Isoform314835_34";
chr7	Mandalorion	CDS	125245646	125245905	.	-	.	transcript_id "Isoform314835_34"; gene_id "Isoform314835_34.gene"; gene_name "Isoform314835_34";
chr7	Mandalorion	exon	125246512	125246782	.	-	.	transcript_id "Isoform314835_34"; gene_id "Isoform314835_34.gene"; gene_name "Isoform314835_34";
chr7	Mandalorion	start_codon	125246721	125246723	.	-	.	transcript_id "Isoform314835_34"; gene_id "Isoform314835_34.gene"; gene_name "Isoform314835_34";
chr7	Mandalorion	CDS	125246512	125246723	.	-	.	transcript_id "Isoform314835_34"; gene_id "Isoform314835_34.gene"; gene_name "Isoform314835_34";
chr7	Mandalorion	transcript	125240128	125306865	.	-	.	transcript_id "Isoform314849_27"; gene_id "Isoform314849_27.gene"; gene_name "Isoform314849_27";
chr7	Mandalorion	exon	125240128	125240905	.	-	.	transcript_id "Isoform314849_27"; gene_id "Isoform314849_27.gene"; gene_name "Isoform314849_27";
chr7	Mandalorion	CDS	125240681	125240905	.	-	.	transcript_id "Isoform314849_27"; gene_id "Isoform314849_27.gene"; gene_name "Isoform314849_27";
chr7	Mandalorion	stop_codon	125240678	125240680	.	-	.	transcript_id "Isoform314849_27"; gene_id "Isoform314849_27.gene"; gene_name "Isoform314849_27";
chr7	Mandalorion	exon	125241619	125241811	.	-	.	transcript_id "Isoform314849_27"; gene_id "Isoform314849_27.gene"; gene_name "Isoform314849_27";
chr7	Mandalorion	CDS	125241619	125241811	.	-	.	transcript_id "Isoform314849_27"; gene_id "Isoform314849_27.gene"; gene_name "Isoform314849_27";
chr7	Mandalorion	exon	125242498	125242537	.	-	.	transcript_id "Isoform314849_27"; gene_id "Isoform314849_27.gene"; gene_name "Isoform314849_27";
chr7	Mandalorion	CDS	125242498	125242537	.	-	.	transcript_id "Isoform314849_27"; gene_id "Isoform314849_27.gene"; gene_name "Isoform314849_27";
chr7	Mandalorion	exon	125243046	125243544	.	-	.	transcript_id "Isoform314849_27"; gene_id "Isoform314849_27.gene"; gene_name "Isoform314849_27";
chr7	Mandalorion	CDS	125243046	125243544	.	-	.	transcript_id "Isoform314849_27"; gene_id "Isoform314849_27.gene"; gene_name "Isoform314849_27";
chr7	Mandalorion	exon	125244687	125244976	.	-	.	transcript_id "Isoform314849_27"; gene_id "Isoform314849_27.gene"; gene_name "Isoform314849_27";
chr7	Mandalorion	CDS	125244687	125244976	.	-	.	transcript_id "Isoform314849_27"; gene_id "Isoform314849_27.gene"; gene_name "Isoform314849_27";
chr7	Mandalorion	exon	125245646	125245905	.	-	.	transcript_id "Isoform314849_27"; gene_id "Isoform314849_27.gene"; gene_name "Isoform314849_27";
chr7	Mandalorion	CDS	125245646	125245905	.	-	.	transcript_id "Isoform314849_27"; gene_id "Isoform314849_27.gene"; gene_name "Isoform314849_27";
chr7	Mandalorion	exon	125246512	125246799	.	-	.	transcript_id "Isoform314849_27"; gene_id "Isoform314849_27.gene"; gene_name "Isoform314849_27";
chr7	Mandalorion	CDS	125246512	125246799	.	-	.	transcript_id "Isoform314849_27"; gene_id "Isoform314849_27.gene"; gene_name "Isoform314849_27";
chr7	Mandalorion	exon	125247569	125247741	.	-	.	transcript_id "Isoform314849_27"; gene_id "Isoform314849_27.gene"; gene_name "Isoform314849_27";
chr7	Mandalorion	CDS	125247569	125247741	.	-	.	transcript_id "Isoform314849_27"; gene_id "Isoform314849_27.gene"; gene_name "Isoform314849_27";
chr7	Mandalorion	exon	125250235	125250328	.	-	.	transcript_id "Isoform314849_27"; gene_id "Isoform314849_27.gene"; gene_name "Isoform314849_27";
chr7	Mandalorion	CDS	125250235	125250328	.	-	.	transcript_id "Isoform314849_27"; gene_id "Isoform314849_27.gene"; gene_name "Isoform314849_27";
chr7	Mandalorion	exon	125251035	125251097	.	-	.	transcript_id "Isoform314849_27"; gene_id "Isoform314849_27.gene"; gene_name "Isoform314849_27";
chr7	Mandalorion	CDS	125251035	125251097	.	-	.	transcript_id "Isoform314849_27"; gene_id "Isoform314849_27.gene"; gene_name "Isoform314849_27";
chr7	Mandalorion	exon	125253639	125253751	.	-	.	transcript_id "Isoform314849_27"; gene_id "Isoform314849_27.gene"; gene_name "Isoform314849_27";
chr7	Mandalorion	CDS	125253639	125253751	.	-	.	transcript_id "Isoform314849_27"; gene_id "Isoform314849_27.gene"; gene_name "Isoform314849_27";
chr7	Mandalorion	exon	125255016	125255097	.	-	.	transcript_id "Isoform314849_27"; gene_id "Isoform314849_27.gene"; gene_name "Isoform314849_27";
chr7	Mandalorion	CDS	125255016	125255097	.	-	.	transcript_id "Isoform314849_27"; gene_id "Isoform314849_27.gene"; gene_name "Isoform314849_27";
chr7	Mandalorion	exon	125256658	125256800	.	-	.	transcript_id "Isoform314849_27"; gene_id "Isoform314849_27.gene"; gene_name "Isoform314849_27";
chr7	Mandalorion	CDS	125256658	125256800	.	-	.	transcript_id "Isoform314849_27"; gene_id "Isoform314849_27.gene"; gene_name "Isoform314849_27";
chr7	Mandalorion	exon	125258229	125258386	.	-	.	transcript_id "Isoform314849_27"; gene_id "Isoform314849_27.gene"; gene_name "Isoform314849_27";
chr7	Mandalorion	CDS	125258229	125258386	.	-	.	transcript_id "Isoform314849_27"; gene_id "Isoform314849_27.gene"; gene_name "Isoform314849_27";
chr7	Mandalorion	exon	125261431	125261619	.	-	.	transcript_id "Isoform314849_27"; gene_id "Isoform314849_27.gene"; gene_name "Isoform314849_27";
chr7	Mandalorion	CDS	125261431	125261619	.	-	.	transcript_id "Isoform314849_27"; gene_id "Isoform314849_27.gene"; gene_name "Isoform314849_27";
chr7	Mandalorion	exon	125261749	125261827	.	-	.	transcript_id "Isoform314849_27"; gene_id "Isoform314849_27.gene"; gene_name "Isoform314849_27";
chr7	Mandalorion	CDS	125261749	125261827	.	-	.	transcript_id "Isoform314849_27"; gene_id "Isoform314849_27.gene"; gene_name "Isoform314849_27";
chr7	Mandalorion	exon	125262131	125262266	.	-	.	transcript_id "Isoform314849_27"; gene_id "Isoform314849_27.gene"; gene_name "Isoform314849_27";
chr7	Mandalorion	CDS	125262131	125262266	.	-	.	transcript_id "Isoform314849_27"; gene_id "Isoform314849_27.gene"; gene_name "Isoform314849_27";
chr7	Mandalorion	exon	125262580	125262718	.	-	.	transcript_id "Isoform314849_27"; gene_id "Isoform314849_27.gene"; gene_name "Isoform314849_27";
chr7	Mandalorion	CDS	125262580	125262718	.	-	.	transcript_id "Isoform314849_27"; gene_id "Isoform314849_27.gene"; gene_name "Isoform314849_27";
chr7	Mandalorion	exon	125266196	125266373	.	-	.	transcript_id "Isoform314849_27"; gene_id "Isoform314849_27.gene"; gene_name "Isoform314849_27";
chr7	Mandalorion	CDS	125266196	125266373	.	-	.	transcript_id "Isoform314849_27"; gene_id "Isoform314849_27.gene"; gene_name "Isoform314849_27";
chr7	Mandalorion	exon	125266484	125266580	.	-	.	transcript_id "Isoform314849_27"; gene_id "Isoform314849_27.gene"; gene_name "Isoform314849_27";
chr7	Mandalorion	CDS	125266484	125266580	.	-	.	transcript_id "Isoform314849_27"; gene_id "Isoform314849_27.gene"; gene_name "Isoform314849_27";
chr7	Mandalorion	exon	125267166	125267263	.	-	.	transcript_id "Isoform314849_27"; gene_id "Isoform314849_27.gene"; gene_name "Isoform314849_27";
chr7	Mandalorion	CDS	125267166	125267263	.	-	.	transcript_id "Isoform314849_27"; gene_id "Isoform314849_27.gene"; gene_name "Isoform314849_27";
chr7	Mandalorion	exon	125268026	125268171	.	-	.	transcript_id "Isoform314849_27"; gene_id "Isoform314849_27.gene"; gene_name "Isoform314849_27";
chr7	Mandalorion	CDS	125268026	125268171	.	-	.	transcript_id "Isoform314849_27"; gene_id "Isoform314849_27.gene"; gene_name "Isoform314849_27";
chr7	Mandalorion	exon	125268321	125268590	.	-	.	transcript_id "Isoform314849_27"; gene_id "Isoform314849_27.gene"; gene_name "Isoform314849_27";
chr7	Mandalorion	CDS	125268321	125268590	.	-	.	transcript_id "Isoform314849_27"; gene_id "Isoform314849_27.gene"; gene_name "Isoform314849_27";
chr7	Mandalorion	exon	125268755	125268939	.	-	.	transcript_id "Isoform314849_27"; gene_id "Isoform314849_27.gene"; gene_name "Isoform314849_27";
chr7	Mandalorion	CDS	125268755	125268939	.	-	.	transcript_id "Isoform314849_27"; gene_id "Isoform314849_27.gene"; gene_name "Isoform314849_27";
chr7	Mandalorion	exon	125269647	125269750	.	-	.	transcript_id "Isoform314849_27"; gene_id "Isoform314849_27.gene"; gene_name "Isoform314849_27";
chr7	Mandalorion	CDS	125269647	125269750	.	-	.	transcript_id "Isoform314849_27"; gene_id "Isoform314849_27.gene"; gene_name "Isoform314849_27";
chr7	Mandalorion	exon	125271857	125272010	.	-	.	transcript_id "Isoform314849_27"; gene_id "Isoform314849_27.gene"; gene_name "Isoform314849_27";
chr7	Mandalorion	CDS	125271857	125272010	.	-	.	transcript_id "Isoform314849_27"; gene_id "Isoform314849_27.gene"; gene_name "Isoform314849_27";
chr7	Mandalorion	exon	125273229	125273365	.	-	.	transcript_id "Isoform314849_27"; gene_id "Isoform314849_27.gene"; gene_name "Isoform314849_27";
chr7	Mandalorion	CDS	125273229	125273365	.	-	.	transcript_id "Isoform314849_27"; gene_id "Isoform314849_27.gene"; gene_name "Isoform314849_27";
chr7	Mandalorion	exon	125275655	125275857	.	-	.	transcript_id "Isoform314849_27"; gene_id "Isoform314849_27.gene"; gene_name "Isoform314849_27";
chr7	Mandalorion	CDS	125275655	125275857	.	-	.	transcript_id "Isoform314849_27"; gene_id "Isoform314849_27.gene"; gene_name "Isoform314849_27";
chr7	Mandalorion	exon	125276473	125276788	.	-	.	transcript_id "Isoform314849_27"; gene_id "Isoform314849_27.gene"; gene_name "Isoform314849_27";
chr7	Mandalorion	CDS	125276473	125276788	.	-	.	transcript_id "Isoform314849_27"; gene_id "Isoform314849_27.gene"; gene_name "Isoform314849_27";
chr7	Mandalorion	exon	125277998	125278113	.	-	.	transcript_id "Isoform314849_27"; gene_id "Isoform314849_27.gene"; gene_name "Isoform314849_27";
chr7	Mandalorion	CDS	125277998	125278113	.	-	.	transcript_id "Isoform314849_27"; gene_id "Isoform314849_27.gene"; gene_name "Isoform314849_27";
chr7	Mandalorion	exon	125280274	125280435	.	-	.	transcript_id "Isoform314849_27"; gene_id "Isoform314849_27.gene"; gene_name "Isoform314849_27";
chr7	Mandalorion	CDS	125280274	125280435	.	-	.	transcript_id "Isoform314849_27"; gene_id "Isoform314849_27.gene"; gene_name "Isoform314849_27";
chr7	Mandalorion	exon	125292311	125292434	.	-	.	transcript_id "Isoform314849_27"; gene_id "Isoform314849_27.gene"; gene_name "Isoform314849_27";
chr7	Mandalorion	CDS	125292311	125292434	.	-	.	transcript_id "Isoform314849_27"; gene_id "Isoform314849_27.gene"; gene_name "Isoform314849_27";
chr7	Mandalorion	exon	125295633	125295729	.	-	.	transcript_id "Isoform314849_27"; gene_id "Isoform314849_27.gene"; gene_name "Isoform314849_27";
chr7	Mandalorion	CDS	125295633	125295729	.	-	.	transcript_id "Isoform314849_27"; gene_id "Isoform314849_27.gene"; gene_name "Isoform314849_27";
chr7	Mandalorion	exon	125298121	125298264	.	-	.	transcript_id "Isoform314849_27"; gene_id "Isoform314849_27.gene"; gene_name "Isoform314849_27";
chr7	Mandalorion	CDS	125298121	125298264	.	-	.	transcript_id "Isoform314849_27"; gene_id "Isoform314849_27.gene"; gene_name "Isoform314849_27";
chr7	Mandalorion	exon	125298516	125298692	.	-	.	transcript_id "Isoform314849_27"; gene_id "Isoform314849_27.gene"; gene_name "Isoform314849_27";
chr7	Mandalorion	CDS	125298516	125298692	.	-	.	transcript_id "Isoform314849_27"; gene_id "Isoform314849_27.gene"; gene_name "Isoform314849_27";
chr7	Mandalorion	exon	125303003	125303212	.	-	.	transcript_id "Isoform314849_27"; gene_id "Isoform314849_27.gene"; gene_name "Isoform314849_27";
chr7	Mandalorion	CDS	125303003	125303212	.	-	.	transcript_id "Isoform314849_27"; gene_id "Isoform314849_27.gene"; gene_name "Isoform314849_27";
chr7	Mandalorion	exon	125306629	125306865	.	-	.	transcript_id "Isoform314849_27"; gene_id "Isoform314849_27.gene"; gene_name "Isoform314849_27";
chr7	Mandalorion	start_codon	125306847	125306849	.	-	.	transcript_id "Isoform314849_27"; gene_id "Isoform314849_27.gene"; gene_name "Isoform314849_27";
chr7	Mandalorion	CDS	125306629	125306849	.	-	.	transcript_id "Isoform314849_27"; gene_id "Isoform314849_27.gene"; gene_name "Isoform314849_27";
chr7	Mandalorion	transcript	125240126	125258284	.	-	.	transcript_id "Isoform314850_6"; gene_id "Isoform314850_6.gene"; gene_name "Isoform314850_6";
chr7	Mandalorion	exon	125240126	125240905	.	-	.	transcript_id "Isoform314850_6"; gene_id "Isoform314850_6.gene"; gene_name "Isoform314850_6";
chr7	Mandalorion	CDS	125240681	125240905	.	-	.	transcript_id "Isoform314850_6"; gene_id "Isoform314850_6.gene"; gene_name "Isoform314850_6";
chr7	Mandalorion	stop_codon	125240678	125240680	.	-	.	transcript_id "Isoform314850_6"; gene_id "Isoform314850_6.gene"; gene_name "Isoform314850_6";
chr7	Mandalorion	exon	125241619	125241811	.	-	.	transcript_id "Isoform314850_6"; gene_id "Isoform314850_6.gene"; gene_name "Isoform314850_6";
chr7	Mandalorion	CDS	125241619	125241811	.	-	.	transcript_id "Isoform314850_6"; gene_id "Isoform314850_6.gene"; gene_name "Isoform314850_6";
chr7	Mandalorion	exon	125242498	125242537	.	-	.	transcript_id "Isoform314850_6"; gene_id "Isoform314850_6.gene"; gene_name "Isoform314850_6";
chr7	Mandalorion	CDS	125242498	125242537	.	-	.	transcript_id "Isoform314850_6"; gene_id "Isoform314850_6.gene"; gene_name "Isoform314850_6";
chr7	Mandalorion	exon	125243046	125243544	.	-	.	transcript_id "Isoform314850_6"; gene_id "Isoform314850_6.gene"; gene_name "Isoform314850_6";
chr7	Mandalorion	CDS	125243046	125243544	.	-	.	transcript_id "Isoform314850_6"; gene_id "Isoform314850_6.gene"; gene_name "Isoform314850_6";
chr7	Mandalorion	exon	125244687	125244976	.	-	.	transcript_id "Isoform314850_6"; gene_id "Isoform314850_6.gene"; gene_name "Isoform314850_6";
chr7	Mandalorion	CDS	125244687	125244976	.	-	.	transcript_id "Isoform314850_6"; gene_id "Isoform314850_6.gene"; gene_name "Isoform314850_6";
chr7	Mandalorion	exon	125245646	125246799	.	-	.	transcript_id "Isoform314850_6"; gene_id "Isoform314850_6.gene"; gene_name "Isoform314850_6";
chr7	Mandalorion	start_codon	125245779	125245781	.	-	.	transcript_id "Isoform314850_6"; gene_id "Isoform314850_6.gene"; gene_name "Isoform314850_6";
chr7	Mandalorion	CDS	125245646	125245781	.	-	.	transcript_id "Isoform314850_6"; gene_id "Isoform314850_6.gene"; gene_name "Isoform314850_6";
chr7	Mandalorion	exon	125247569	125247741	.	-	.	transcript_id "Isoform314850_6"; gene_id "Isoform314850_6.gene"; gene_name "Isoform314850_6";
chr7	Mandalorion	exon	125250235	125250328	.	-	.	transcript_id "Isoform314850_6"; gene_id "Isoform314850_6.gene"; gene_name "Isoform314850_6";
chr7	Mandalorion	exon	125251035	125251097	.	-	.	transcript_id "Isoform314850_6"; gene_id "Isoform314850_6.gene"; gene_name "Isoform314850_6";
chr7	Mandalorion	exon	125253639	125253751	.	-	.	transcript_id "Isoform314850_6"; gene_id "Isoform314850_6.gene"; gene_name "Isoform314850_6";
chr7	Mandalorion	exon	125255016	125255097	.	-	.	transcript_id "Isoform314850_6"; gene_id "Isoform314850_6.gene"; gene_name "Isoform314850_6";
chr7	Mandalorion	exon	125256658	125256800	.	-	.	transcript_id "Isoform314850_6"; gene_id "Isoform314850_6.gene"; gene_name "Isoform314850_6";
chr7	Mandalorion	exon	125258229	125258284	.	-	.	transcript_id "Isoform314850_6"; gene_id "Isoform314850_6.gene"; gene_name "Isoform314850_6";
chr7	Mandalorion	transcript	125294626	125306885	.	-	.	transcript_id "Isoform314857_7"; gene_id "Isoform314857_7.gene"; gene_name "Isoform314857_7";
chr7	Mandalorion	exon	125294626	125295729	.	-	.	transcript_id "Isoform314857_7"; gene_id "Isoform314857_7.gene"; gene_name "Isoform314857_7";
chr7	Mandalorion	CDS	125295624	125295729	.	-	.	transcript_id "Isoform314857_7"; gene_id "Isoform314857_7.gene"; gene_name "Isoform314857_7";
chr7	Mandalorion	stop_codon	125295621	125295623	.	-	.	transcript_id "Isoform314857_7"; gene_id "Isoform314857_7.gene"; gene_name "Isoform314857_7";
chr7	Mandalorion	exon	125298121	125298264	.	-	.	transcript_id "Isoform314857_7"; gene_id "Isoform314857_7.gene"; gene_name "Isoform314857_7";
chr7	Mandalorion	CDS	125298121	125298264	.	-	.	transcript_id "Isoform314857_7"; gene_id "Isoform314857_7.gene"; gene_name "Isoform314857_7";
chr7	Mandalorion	exon	125298516	125298692	.	-	.	transcript_id "Isoform314857_7"; gene_id "Isoform314857_7.gene"; gene_name "Isoform314857_7";
chr7	Mandalorion	CDS	125298516	125298692	.	-	.	transcript_id "Isoform314857_7"; gene_id "Isoform314857_7.gene"; gene_name "Isoform314857_7";
chr7	Mandalorion	exon	125303003	125303212	.	-	.	transcript_id "Isoform314857_7"; gene_id "Isoform314857_7.gene"; gene_name "Isoform314857_7";
chr7	Mandalorion	CDS	125303003	125303212	.	-	.	transcript_id "Isoform314857_7"; gene_id "Isoform314857_7.gene"; gene_name "Isoform314857_7";
chr7	Mandalorion	exon	125306629	125306885	.	-	.	transcript_id "Isoform314857_7"; gene_id "Isoform314857_7.gene"; gene_name "Isoform314857_7";
chr7	Mandalorion	start_codon	125306847	125306849	.	-	.	transcript_id "Isoform314857_7"; gene_id "Isoform314857_7.gene"; gene_name "Isoform314857_7";
chr7	Mandalorion	CDS	125306629	125306849	.	-	.	transcript_id "Isoform314857_7"; gene_id "Isoform314857_7.gene"; gene_name "Isoform314857_7";
chr7	Mandalorion	transcript	125305853	125306858	.	-	.	transcript_id "Isoform314859_86"; gene_id "Isoform314859_86.gene"; gene_name "Isoform314859_86";
chr7	Mandalorion	exon	125305853	125306858	.	-	.	transcript_id "Isoform314859_86"; gene_id "Isoform314859_86.gene"; gene_name "Isoform314859_86";
chr7	Mandalorion	start_codon	125306847	125306849	.	-	.	transcript_id "Isoform314859_86"; gene_id "Isoform314859_86.gene"; gene_name "Isoform314859_86";
chr7	Mandalorion	CDS	125306487	125306849	.	-	.	transcript_id "Isoform314859_86"; gene_id "Isoform314859_86.gene"; gene_name "Isoform314859_86";
chr7	Mandalorion	stop_codon	125306484	125306486	.	-	.	transcript_id "Isoform314859_86"; gene_id "Isoform314859_86.gene"; gene_name "Isoform314859_86";
chr7	Mandalorion	transcript	125305853	125306914	.	-	.	transcript_id "Isoform314860_26"; gene_id "Isoform314860_26.gene"; gene_name "Isoform314860_26";
chr7	Mandalorion	exon	125305853	125306914	.	-	.	transcript_id "Isoform314860_26"; gene_id "Isoform314860_26.gene"; gene_name "Isoform314860_26";
chr7	Mandalorion	start_codon	125306847	125306849	.	-	.	transcript_id "Isoform314860_26"; gene_id "Isoform314860_26.gene"; gene_name "Isoform314860_26";
chr7	Mandalorion	CDS	125306487	125306849	.	-	.	transcript_id "Isoform314860_26"; gene_id "Isoform314860_26.gene"; gene_name "Isoform314860_26";
chr7	Mandalorion	stop_codon	125306484	125306486	.	-	.	transcript_id "Isoform314860_26"; gene_id "Isoform314860_26.gene"; gene_name "Isoform314860_26";
chr7	Mandalorion	transcript	125333061	125340803	.	-	.	transcript_id "Isoform314863_3"; gene_id "Isoform314863_3.gene"; gene_name "Isoform314863_3";
chr7	Mandalorion	exon	125333061	125333240	.	-	.	transcript_id "Isoform314863_3"; gene_id "Isoform314863_3.gene"; gene_name "Isoform314863_3";
chr7	Mandalorion	exon	125340409	125340803	.	-	.	transcript_id "Isoform314863_3"; gene_id "Isoform314863_3.gene"; gene_name "Isoform314863_3";
chr7	Mandalorion	transcript	125307076	125461164	.	+	.	transcript_id "Isoform314866_3"; gene_id "Isoform314866_3.gene"; gene_name "Isoform314866_3";
chr7	Mandalorion	exon	125307076	125307120	.	+	.	transcript_id "Isoform314866_3"; gene_id "Isoform314866_3.gene"; gene_name "Isoform314866_3";
chr7	Mandalorion	exon	125352145	125352221	.	+	.	transcript_id "Isoform314866_3"; gene_id "Isoform314866_3.gene"; gene_name "Isoform314866_3";
chr7	Mandalorion	start_codon	125352160	125352162	.	+	.	transcript_id "Isoform314866_3"; gene_id "Isoform314866_3.gene"; gene_name "Isoform314866_3";
chr7	Mandalorion	CDS	125352160	125352221	.	+	.	transcript_id "Isoform314866_3"; gene_id "Isoform314866_3.gene"; gene_name "Isoform314866_3";
chr7	Mandalorion	exon	125359473	125359642	.	+	.	transcript_id "Isoform314866_3"; gene_id "Isoform314866_3.gene"; gene_name "Isoform314866_3";
chr7	Mandalorion	CDS	125359473	125359642	.	+	.	transcript_id "Isoform314866_3"; gene_id "Isoform314866_3.gene"; gene_name "Isoform314866_3";
chr7	Mandalorion	exon	125360924	125361021	.	+	.	transcript_id "Isoform314866_3"; gene_id "Isoform314866_3.gene"; gene_name "Isoform314866_3";
chr7	Mandalorion	CDS	125360924	125361021	.	+	.	transcript_id "Isoform314866_3"; gene_id "Isoform314866_3.gene"; gene_name "Isoform314866_3";
chr7	Mandalorion	exon	125369744	125369875	.	+	.	transcript_id "Isoform314866_3"; gene_id "Isoform314866_3.gene"; gene_name "Isoform314866_3";
chr7	Mandalorion	CDS	125369744	125369875	.	+	.	transcript_id "Isoform314866_3"; gene_id "Isoform314866_3.gene"; gene_name "Isoform314866_3";
chr7	Mandalorion	exon	125394388	125394652	.	+	.	transcript_id "Isoform314866_3"; gene_id "Isoform314866_3.gene"; gene_name "Isoform314866_3";
chr7	Mandalorion	CDS	125394388	125394652	.	+	.	transcript_id "Isoform314866_3"; gene_id "Isoform314866_3.gene"; gene_name "Isoform314866_3";
chr7	Mandalorion	exon	125396746	125396877	.	+	.	transcript_id "Isoform314866_3"; gene_id "Isoform314866_3.gene"; gene_name "Isoform314866_3";
chr7	Mandalorion	CDS	125396746	125396877	.	+	.	transcript_id "Isoform314866_3"; gene_id "Isoform314866_3.gene"; gene_name "Isoform314866_3";
chr7	Mandalorion	exon	125411952	125412121	.	+	.	transcript_id "Isoform314866_3"; gene_id "Isoform314866_3.gene"; gene_name "Isoform314866_3";
chr7	Mandalorion	CDS	125411952	125412121	.	+	.	transcript_id "Isoform314866_3"; gene_id "Isoform314866_3.gene"; gene_name "Isoform314866_3";
chr7	Mandalorion	exon	125412765	125412830	.	+	.	transcript_id "Isoform314866_3"; gene_id "Isoform314866_3.gene"; gene_name "Isoform314866_3";
chr7	Mandalorion	CDS	125412765	125412830	.	+	.	transcript_id "Isoform314866_3"; gene_id "Isoform314866_3.gene"; gene_name "Isoform314866_3";
chr7	Mandalorion	exon	125413953	125414059	.	+	.	transcript_id "Isoform314866_3"; gene_id "Isoform314866_3.gene"; gene_name "Isoform314866_3";
chr7	Mandalorion	CDS	125413953	125414059	.	+	.	transcript_id "Isoform314866_3"; gene_id "Isoform314866_3.gene"; gene_name "Isoform314866_3";
chr7	Mandalorion	exon	125415751	125415853	.	+	.	transcript_id "Isoform314866_3"; gene_id "Isoform314866_3.gene"; gene_name "Isoform314866_3";
chr7	Mandalorion	CDS	125415751	125415853	.	+	.	transcript_id "Isoform314866_3"; gene_id "Isoform314866_3.gene"; gene_name "Isoform314866_3";
chr7	Mandalorion	exon	125419140	125419355	.	+	.	transcript_id "Isoform314866_3"; gene_id "Isoform314866_3.gene"; gene_name "Isoform314866_3";
chr7	Mandalorion	CDS	125419140	125419355	.	+	.	transcript_id "Isoform314866_3"; gene_id "Isoform314866_3.gene"; gene_name "Isoform314866_3";
chr7	Mandalorion	exon	125428901	125429038	.	+	.	transcript_id "Isoform314866_3"; gene_id "Isoform314866_3.gene"; gene_name "Isoform314866_3";
chr7	Mandalorion	CDS	125428901	125429038	.	+	.	transcript_id "Isoform314866_3"; gene_id "Isoform314866_3.gene"; gene_name "Isoform314866_3";
chr7	Mandalorion	exon	125441752	125442625	.	+	.	transcript_id "Isoform314866_3"; gene_id "Isoform314866_3.gene"; gene_name "Isoform314866_3";
chr7	Mandalorion	CDS	125441752	125442625	.	+	.	transcript_id "Isoform314866_3"; gene_id "Isoform314866_3.gene"; gene_name "Isoform314866_3";
chr7	Mandalorion	exon	125449471	125450175	.	+	.	transcript_id "Isoform314866_3"; gene_id "Isoform314866_3.gene"; gene_name "Isoform314866_3";
chr7	Mandalorion	CDS	125449471	125450175	.	+	.	transcript_id "Isoform314866_3"; gene_id "Isoform314866_3.gene"; gene_name "Isoform314866_3";
chr7	Mandalorion	exon	125451109	125451317	.	+	.	transcript_id "Isoform314866_3"; gene_id "Isoform314866_3.gene"; gene_name "Isoform314866_3";
chr7	Mandalorion	CDS	125451109	125451317	.	+	.	transcript_id "Isoform314866_3"; gene_id "Isoform314866_3.gene"; gene_name "Isoform314866_3";
chr7	Mandalorion	exon	125453732	125453810	.	+	.	transcript_id "Isoform314866_3"; gene_id "Isoform314866_3.gene"; gene_name "Isoform314866_3";
chr7	Mandalorion	CDS	125453732	125453810	.	+	.	transcript_id "Isoform314866_3"; gene_id "Isoform314866_3.gene"; gene_name "Isoform314866_3";
chr7	Mandalorion	exon	125459700	125459877	.	+	.	transcript_id "Isoform314866_3"; gene_id "Isoform314866_3.gene"; gene_name "Isoform314866_3";
chr7	Mandalorion	CDS	125459700	125459877	.	+	.	transcript_id "Isoform314866_3"; gene_id "Isoform314866_3.gene"; gene_name "Isoform314866_3";
chr7	Mandalorion	exon	125460787	125461164	.	+	.	transcript_id "Isoform314866_3"; gene_id "Isoform314866_3.gene"; gene_name "Isoform314866_3";
chr7	Mandalorion	CDS	125460787	125460841	.	+	.	transcript_id "Isoform314866_3"; gene_id "Isoform314866_3.gene"; gene_name "Isoform314866_3";
chr7	Mandalorion	stop_codon	125460842	125460844	.	+	.	transcript_id "Isoform314866_3"; gene_id "Isoform314866_3.gene"; gene_name "Isoform314866_3";
chr7	Mandalorion	transcript	125307095	125308536	.	+	.	transcript_id "Isoform314870_61"; gene_id "Isoform314870_61.gene"; gene_name "Isoform314870_61";
chr7	Mandalorion	exon	125307095	125308536	.	+	.	transcript_id "Isoform314870_61"; gene_id "Isoform314870_61.gene"; gene_name "Isoform314870_61";
chr7	Mandalorion	transcript	125479873	125681566	.	-	.	transcript_id "Isoform314873_3"; gene_id "Isoform314873_3.gene"; gene_name "Isoform314873_3";
chr7	Mandalorion	exon	125479873	125480410	.	-	.	transcript_id "Isoform314873_3"; gene_id "Isoform314873_3.gene"; gene_name "Isoform314873_3";
chr7	Mandalorion	CDS	125480316	125480410	.	-	.	transcript_id "Isoform314873_3"; gene_id "Isoform314873_3.gene"; gene_name "Isoform314873_3";
chr7	Mandalorion	stop_codon	125480313	125480315	.	-	.	transcript_id "Isoform314873_3"; gene_id "Isoform314873_3.gene"; gene_name "Isoform314873_3";
chr7	Mandalorion	exon	125490832	125490902	.	-	.	transcript_id "Isoform314873_3"; gene_id "Isoform314873_3.gene"; gene_name "Isoform314873_3";
chr7	Mandalorion	CDS	125490832	125490902	.	-	.	transcript_id "Isoform314873_3"; gene_id "Isoform314873_3.gene"; gene_name "Isoform314873_3";
chr7	Mandalorion	exon	125509336	125509503	.	-	.	transcript_id "Isoform314873_3"; gene_id "Isoform314873_3.gene"; gene_name "Isoform314873_3";
chr7	Mandalorion	CDS	125509336	125509503	.	-	.	transcript_id "Isoform314873_3"; gene_id "Isoform314873_3.gene"; gene_name "Isoform314873_3";
chr7	Mandalorion	exon	125522595	125522706	.	-	.	transcript_id "Isoform314873_3"; gene_id "Isoform314873_3.gene"; gene_name "Isoform314873_3";
chr7	Mandalorion	CDS	125522595	125522706	.	-	.	transcript_id "Isoform314873_3"; gene_id "Isoform314873_3.gene"; gene_name "Isoform314873_3";
chr7	Mandalorion	exon	125557607	125557759	.	-	.	transcript_id "Isoform314873_3"; gene_id "Isoform314873_3.gene"; gene_name "Isoform314873_3";
chr7	Mandalorion	CDS	125557607	125557759	.	-	.	transcript_id "Isoform314873_3"; gene_id "Isoform314873_3.gene"; gene_name "Isoform314873_3";
chr7	Mandalorion	exon	125619796	125619843	.	-	.	transcript_id "Isoform314873_3"; gene_id "Isoform314873_3.gene"; gene_name "Isoform314873_3";
chr7	Mandalorion	CDS	125619796	125619843	.	-	.	transcript_id "Isoform314873_3"; gene_id "Isoform314873_3.gene"; gene_name "Isoform314873_3";
chr7	Mandalorion	exon	125681032	125681566	.	-	.	transcript_id "Isoform314873_3"; gene_id "Isoform314873_3.gene"; gene_name "Isoform314873_3";
chr7	Mandalorion	start_codon	125681348	125681350	.	-	.	transcript_id "Isoform314873_3"; gene_id "Isoform314873_3.gene"; gene_name "Isoform314873_3";
chr7	Mandalorion	CDS	125681032	125681350	.	-	.	transcript_id "Isoform314873_3"; gene_id "Isoform314873_3.gene"; gene_name "Isoform314873_3";
chr7	Mandalorion	transcript	125700892	125799663	.	-	.	transcript_id "Isoform314882_17"; gene_id "Isoform314882_17.gene"; gene_name "Isoform314882_17";
chr7	Mandalorion	exon	125700892	125701562	.	-	.	transcript_id "Isoform314882_17"; gene_id "Isoform314882_17.gene"; gene_name "Isoform314882_17";
chr7	Mandalorion	CDS	125701464	125701562	.	-	.	transcript_id "Isoform314882_17"; gene_id "Isoform314882_17.gene"; gene_name "Isoform314882_17";
chr7	Mandalorion	stop_codon	125701461	125701463	.	-	.	transcript_id "Isoform314882_17"; gene_id "Isoform314882_17.gene"; gene_name "Isoform314882_17";
chr7	Mandalorion	exon	125703876	125704106	.	-	.	transcript_id "Isoform314882_17"; gene_id "Isoform314882_17.gene"; gene_name "Isoform314882_17";
chr7	Mandalorion	CDS	125703876	125704106	.	-	.	transcript_id "Isoform314882_17"; gene_id "Isoform314882_17.gene"; gene_name "Isoform314882_17";
chr7	Mandalorion	exon	125704273	125704371	.	-	.	transcript_id "Isoform314882_17"; gene_id "Isoform314882_17.gene"; gene_name "Isoform314882_17";
chr7	Mandalorion	CDS	125704273	125704371	.	-	.	transcript_id "Isoform314882_17"; gene_id "Isoform314882_17.gene"; gene_name "Isoform314882_17";
chr7	Mandalorion	exon	125706243	125706404	.	-	.	transcript_id "Isoform314882_17"; gene_id "Isoform314882_17.gene"; gene_name "Isoform314882_17";
chr7	Mandalorion	CDS	125706243	125706404	.	-	.	transcript_id "Isoform314882_17"; gene_id "Isoform314882_17.gene"; gene_name "Isoform314882_17";
chr7	Mandalorion	exon	125707624	125707795	.	-	.	transcript_id "Isoform314882_17"; gene_id "Isoform314882_17.gene"; gene_name "Isoform314882_17";
chr7	Mandalorion	CDS	125707624	125707795	.	-	.	transcript_id "Isoform314882_17"; gene_id "Isoform314882_17.gene"; gene_name "Isoform314882_17";
chr7	Mandalorion	exon	125707958	125708072	.	-	.	transcript_id "Isoform314882_17"; gene_id "Isoform314882_17.gene"; gene_name "Isoform314882_17";
chr7	Mandalorion	CDS	125707958	125708072	.	-	.	transcript_id "Isoform314882_17"; gene_id "Isoform314882_17.gene"; gene_name "Isoform314882_17";
chr7	Mandalorion	exon	125709086	125709241	.	-	.	transcript_id "Isoform314882_17"; gene_id "Isoform314882_17.gene"; gene_name "Isoform314882_17";
chr7	Mandalorion	CDS	125709086	125709241	.	-	.	transcript_id "Isoform314882_17"; gene_id "Isoform314882_17.gene"; gene_name "Isoform314882_17";
chr7	Mandalorion	exon	125711924	125712113	.	-	.	transcript_id "Isoform314882_17"; gene_id "Isoform314882_17.gene"; gene_name "Isoform314882_17";
chr7	Mandalorion	CDS	125711924	125712113	.	-	.	transcript_id "Isoform314882_17"; gene_id "Isoform314882_17.gene"; gene_name "Isoform314882_17";
chr7	Mandalorion	exon	125712829	125712975	.	-	.	transcript_id "Isoform314882_17"; gene_id "Isoform314882_17.gene"; gene_name "Isoform314882_17";
chr7	Mandalorion	CDS	125712829	125712975	.	-	.	transcript_id "Isoform314882_17"; gene_id "Isoform314882_17.gene"; gene_name "Isoform314882_17";
chr7	Mandalorion	exon	125714980	125715124	.	-	.	transcript_id "Isoform314882_17"; gene_id "Isoform314882_17.gene"; gene_name "Isoform314882_17";
chr7	Mandalorion	CDS	125714980	125715124	.	-	.	transcript_id "Isoform314882_17"; gene_id "Isoform314882_17.gene"; gene_name "Isoform314882_17";
chr7	Mandalorion	exon	125719529	125719621	.	-	.	transcript_id "Isoform314882_17"; gene_id "Isoform314882_17.gene"; gene_name "Isoform314882_17";
chr7	Mandalorion	CDS	125719529	125719621	.	-	.	transcript_id "Isoform314882_17"; gene_id "Isoform314882_17.gene"; gene_name "Isoform314882_17";
chr7	Mandalorion	exon	125723544	125723703	.	-	.	transcript_id "Isoform314882_17"; gene_id "Isoform314882_17.gene"; gene_name "Isoform314882_17";
chr7	Mandalorion	CDS	125723544	125723703	.	-	.	transcript_id "Isoform314882_17"; gene_id "Isoform314882_17.gene"; gene_name "Isoform314882_17";
chr7	Mandalorion	exon	125727399	125727468	.	-	.	transcript_id "Isoform314882_17"; gene_id "Isoform314882_17.gene"; gene_name "Isoform314882_17";
chr7	Mandalorion	CDS	125727399	125727468	.	-	.	transcript_id "Isoform314882_17"; gene_id "Isoform314882_17.gene"; gene_name "Isoform314882_17";
chr7	Mandalorion	exon	125728720	125728809	.	-	.	transcript_id "Isoform314882_17"; gene_id "Isoform314882_17.gene"; gene_name "Isoform314882_17";
chr7	Mandalorion	CDS	125728720	125728809	.	-	.	transcript_id "Isoform314882_17"; gene_id "Isoform314882_17.gene"; gene_name "Isoform314882_17";
chr7	Mandalorion	exon	125730198	125730306	.	-	.	transcript_id "Isoform314882_17"; gene_id "Isoform314882_17.gene"; gene_name "Isoform314882_17";
chr7	Mandalorion	CDS	125730198	125730306	.	-	.	transcript_id "Isoform314882_17"; gene_id "Isoform314882_17.gene"; gene_name "Isoform314882_17";
chr7	Mandalorion	exon	125739737	125739846	.	-	.	transcript_id "Isoform314882_17"; gene_id "Isoform314882_17.gene"; gene_name "Isoform314882_17";
chr7	Mandalorion	CDS	125739737	125739846	.	-	.	transcript_id "Isoform314882_17"; gene_id "Isoform314882_17.gene"; gene_name "Isoform314882_17";
chr7	Mandalorion	exon	125748406	125748532	.	-	.	transcript_id "Isoform314882_17"; gene_id "Isoform314882_17.gene"; gene_name "Isoform314882_17";
chr7	Mandalorion	CDS	125748406	125748532	.	-	.	transcript_id "Isoform314882_17"; gene_id "Isoform314882_17.gene"; gene_name "Isoform314882_17";
chr7	Mandalorion	exon	125751998	125752451	.	-	.	transcript_id "Isoform314882_17"; gene_id "Isoform314882_17.gene"; gene_name "Isoform314882_17";
chr7	Mandalorion	CDS	125751998	125752451	.	-	.	transcript_id "Isoform314882_17"; gene_id "Isoform314882_17.gene"; gene_name "Isoform314882_17";
chr7	Mandalorion	exon	125755896	125755973	.	-	.	transcript_id "Isoform314882_17"; gene_id "Isoform314882_17.gene"; gene_name "Isoform314882_17";
chr7	Mandalorion	CDS	125755896	125755973	.	-	.	transcript_id "Isoform314882_17"; gene_id "Isoform314882_17.gene"; gene_name "Isoform314882_17";
chr7	Mandalorion	exon	125760033	125760192	.	-	.	transcript_id "Isoform314882_17"; gene_id "Isoform314882_17.gene"; gene_name "Isoform314882_17";
chr7	Mandalorion	CDS	125760033	125760192	.	-	.	transcript_id "Isoform314882_17"; gene_id "Isoform314882_17.gene"; gene_name "Isoform314882_17";
chr7	Mandalorion	exon	125768301	125768498	.	-	.	transcript_id "Isoform314882_17"; gene_id "Isoform314882_17.gene"; gene_name "Isoform314882_17";
chr7	Mandalorion	CDS	125768301	125768498	.	-	.	transcript_id "Isoform314882_17"; gene_id "Isoform314882_17.gene"; gene_name "Isoform314882_17";
chr7	Mandalorion	exon	125770202	125770314	.	-	.	transcript_id "Isoform314882_17"; gene_id "Isoform314882_17.gene"; gene_name "Isoform314882_17";
chr7	Mandalorion	CDS	125770202	125770314	.	-	.	transcript_id "Isoform314882_17"; gene_id "Isoform314882_17.gene"; gene_name "Isoform314882_17";
chr7	Mandalorion	exon	125773330	125773420	.	-	.	transcript_id "Isoform314882_17"; gene_id "Isoform314882_17.gene"; gene_name "Isoform314882_17";
chr7	Mandalorion	CDS	125773330	125773420	.	-	.	transcript_id "Isoform314882_17"; gene_id "Isoform314882_17.gene"; gene_name "Isoform314882_17";
chr7	Mandalorion	exon	125799071	125799663	.	-	.	transcript_id "Isoform314882_17"; gene_id "Isoform314882_17.gene"; gene_name "Isoform314882_17";
chr7	Mandalorion	start_codon	125799071	125799073	.	-	.	transcript_id "Isoform314882_17"; gene_id "Isoform314882_17.gene"; gene_name "Isoform314882_17";
chr7	Mandalorion	CDS	125799071	125799073	.	-	.	transcript_id "Isoform314882_17"; gene_id "Isoform314882_17.gene"; gene_name "Isoform314882_17";
chr7	Mandalorion	transcript	125700892	125799663	.	-	.	transcript_id "Isoform314886_244"; gene_id "Isoform314886_244.gene"; gene_name "Isoform314886_244";
chr7	Mandalorion	exon	125700892	125701562	.	-	.	transcript_id "Isoform314886_244"; gene_id "Isoform314886_244.gene"; gene_name "Isoform314886_244";
chr7	Mandalorion	CDS	125701464	125701562	.	-	.	transcript_id "Isoform314886_244"; gene_id "Isoform314886_244.gene"; gene_name "Isoform314886_244";
chr7	Mandalorion	stop_codon	125701461	125701463	.	-	.	transcript_id "Isoform314886_244"; gene_id "Isoform314886_244.gene"; gene_name "Isoform314886_244";
chr7	Mandalorion	exon	125703876	125704106	.	-	.	transcript_id "Isoform314886_244"; gene_id "Isoform314886_244.gene"; gene_name "Isoform314886_244";
chr7	Mandalorion	CDS	125703876	125704106	.	-	.	transcript_id "Isoform314886_244"; gene_id "Isoform314886_244.gene"; gene_name "Isoform314886_244";
chr7	Mandalorion	exon	125704273	125704371	.	-	.	transcript_id "Isoform314886_244"; gene_id "Isoform314886_244.gene"; gene_name "Isoform314886_244";
chr7	Mandalorion	CDS	125704273	125704371	.	-	.	transcript_id "Isoform314886_244"; gene_id "Isoform314886_244.gene"; gene_name "Isoform314886_244";
chr7	Mandalorion	exon	125706243	125706404	.	-	.	transcript_id "Isoform314886_244"; gene_id "Isoform314886_244.gene"; gene_name "Isoform314886_244";
chr7	Mandalorion	CDS	125706243	125706404	.	-	.	transcript_id "Isoform314886_244"; gene_id "Isoform314886_244.gene"; gene_name "Isoform314886_244";
chr7	Mandalorion	exon	125707624	125707795	.	-	.	transcript_id "Isoform314886_244"; gene_id "Isoform314886_244.gene"; gene_name "Isoform314886_244";
chr7	Mandalorion	CDS	125707624	125707795	.	-	.	transcript_id "Isoform314886_244"; gene_id "Isoform314886_244.gene"; gene_name "Isoform314886_244";
chr7	Mandalorion	exon	125707958	125708072	.	-	.	transcript_id "Isoform314886_244"; gene_id "Isoform314886_244.gene"; gene_name "Isoform314886_244";
chr7	Mandalorion	CDS	125707958	125708072	.	-	.	transcript_id "Isoform314886_244"; gene_id "Isoform314886_244.gene"; gene_name "Isoform314886_244";
chr7	Mandalorion	exon	125709086	125709241	.	-	.	transcript_id "Isoform314886_244"; gene_id "Isoform314886_244.gene"; gene_name "Isoform314886_244";
chr7	Mandalorion	CDS	125709086	125709241	.	-	.	transcript_id "Isoform314886_244"; gene_id "Isoform314886_244.gene"; gene_name "Isoform314886_244";
chr7	Mandalorion	exon	125711924	125712113	.	-	.	transcript_id "Isoform314886_244"; gene_id "Isoform314886_244.gene"; gene_name "Isoform314886_244";
chr7	Mandalorion	CDS	125711924	125712113	.	-	.	transcript_id "Isoform314886_244"; gene_id "Isoform314886_244.gene"; gene_name "Isoform314886_244";
chr7	Mandalorion	exon	125712829	125712975	.	-	.	transcript_id "Isoform314886_244"; gene_id "Isoform314886_244.gene"; gene_name "Isoform314886_244";
chr7	Mandalorion	CDS	125712829	125712975	.	-	.	transcript_id "Isoform314886_244"; gene_id "Isoform314886_244.gene"; gene_name "Isoform314886_244";
chr7	Mandalorion	exon	125714980	125715124	.	-	.	transcript_id "Isoform314886_244"; gene_id "Isoform314886_244.gene"; gene_name "Isoform314886_244";
chr7	Mandalorion	CDS	125714980	125715124	.	-	.	transcript_id "Isoform314886_244"; gene_id "Isoform314886_244.gene"; gene_name "Isoform314886_244";
chr7	Mandalorion	exon	125719529	125719621	.	-	.	transcript_id "Isoform314886_244"; gene_id "Isoform314886_244.gene"; gene_name "Isoform314886_244";
chr7	Mandalorion	CDS	125719529	125719621	.	-	.	transcript_id "Isoform314886_244"; gene_id "Isoform314886_244.gene"; gene_name "Isoform314886_244";
chr7	Mandalorion	exon	125723544	125723703	.	-	.	transcript_id "Isoform314886_244"; gene_id "Isoform314886_244.gene"; gene_name "Isoform314886_244";
chr7	Mandalorion	CDS	125723544	125723703	.	-	.	transcript_id "Isoform314886_244"; gene_id "Isoform314886_244.gene"; gene_name "Isoform314886_244";
chr7	Mandalorion	exon	125727399	125727468	.	-	.	transcript_id "Isoform314886_244"; gene_id "Isoform314886_244.gene"; gene_name "Isoform314886_244";
chr7	Mandalorion	CDS	125727399	125727468	.	-	.	transcript_id "Isoform314886_244"; gene_id "Isoform314886_244.gene"; gene_name "Isoform314886_244";
chr7	Mandalorion	exon	125728720	125728812	.	-	.	transcript_id "Isoform314886_244"; gene_id "Isoform314886_244.gene"; gene_name "Isoform314886_244";
chr7	Mandalorion	CDS	125728720	125728812	.	-	.	transcript_id "Isoform314886_244"; gene_id "Isoform314886_244.gene"; gene_name "Isoform314886_244";
chr7	Mandalorion	exon	125730198	125730306	.	-	.	transcript_id "Isoform314886_244"; gene_id "Isoform314886_244.gene"; gene_name "Isoform314886_244";
chr7	Mandalorion	CDS	125730198	125730306	.	-	.	transcript_id "Isoform314886_244"; gene_id "Isoform314886_244.gene"; gene_name "Isoform314886_244";
chr7	Mandalorion	exon	125739737	125739846	.	-	.	transcript_id "Isoform314886_244"; gene_id "Isoform314886_244.gene"; gene_name "Isoform314886_244";
chr7	Mandalorion	CDS	125739737	125739846	.	-	.	transcript_id "Isoform314886_244"; gene_id "Isoform314886_244.gene"; gene_name "Isoform314886_244";
chr7	Mandalorion	exon	125748406	125748532	.	-	.	transcript_id "Isoform314886_244"; gene_id "Isoform314886_244.gene"; gene_name "Isoform314886_244";
chr7	Mandalorion	CDS	125748406	125748532	.	-	.	transcript_id "Isoform314886_244"; gene_id "Isoform314886_244.gene"; gene_name "Isoform314886_244";
chr7	Mandalorion	exon	125751998	125752451	.	-	.	transcript_id "Isoform314886_244"; gene_id "Isoform314886_244.gene"; gene_name "Isoform314886_244";
chr7	Mandalorion	CDS	125751998	125752451	.	-	.	transcript_id "Isoform314886_244"; gene_id "Isoform314886_244.gene"; gene_name "Isoform314886_244";
chr7	Mandalorion	exon	125755896	125755973	.	-	.	transcript_id "Isoform314886_244"; gene_id "Isoform314886_244.gene"; gene_name "Isoform314886_244";
chr7	Mandalorion	CDS	125755896	125755973	.	-	.	transcript_id "Isoform314886_244"; gene_id "Isoform314886_244.gene"; gene_name "Isoform314886_244";
chr7	Mandalorion	exon	125760033	125760192	.	-	.	transcript_id "Isoform314886_244"; gene_id "Isoform314886_244.gene"; gene_name "Isoform314886_244";
chr7	Mandalorion	CDS	125760033	125760192	.	-	.	transcript_id "Isoform314886_244"; gene_id "Isoform314886_244.gene"; gene_name "Isoform314886_244";
chr7	Mandalorion	exon	125768301	125768498	.	-	.	transcript_id "Isoform314886_244"; gene_id "Isoform314886_244.gene"; gene_name "Isoform314886_244";
chr7	Mandalorion	CDS	125768301	125768498	.	-	.	transcript_id "Isoform314886_244"; gene_id "Isoform314886_244.gene"; gene_name "Isoform314886_244";
chr7	Mandalorion	exon	125770202	125770314	.	-	.	transcript_id "Isoform314886_244"; gene_id "Isoform314886_244.gene"; gene_name "Isoform314886_244";
chr7	Mandalorion	CDS	125770202	125770314	.	-	.	transcript_id "Isoform314886_244"; gene_id "Isoform314886_244.gene"; gene_name "Isoform314886_244";
chr7	Mandalorion	exon	125773330	125773420	.	-	.	transcript_id "Isoform314886_244"; gene_id "Isoform314886_244.gene"; gene_name "Isoform314886_244";
chr7	Mandalorion	CDS	125773330	125773420	.	-	.	transcript_id "Isoform314886_244"; gene_id "Isoform314886_244.gene"; gene_name "Isoform314886_244";
chr7	Mandalorion	exon	125799071	125799663	.	-	.	transcript_id "Isoform314886_244"; gene_id "Isoform314886_244.gene"; gene_name "Isoform314886_244";
chr7	Mandalorion	start_codon	125799071	125799073	.	-	.	transcript_id "Isoform314886_244"; gene_id "Isoform314886_244.gene"; gene_name "Isoform314886_244";
chr7	Mandalorion	CDS	125799071	125799073	.	-	.	transcript_id "Isoform314886_244"; gene_id "Isoform314886_244.gene"; gene_name "Isoform314886_244";
chr7	Mandalorion	transcript	125700892	125799631	.	-	.	transcript_id "Isoform314888_6"; gene_id "Isoform314888_6.gene"; gene_name "Isoform314888_6";
chr7	Mandalorion	exon	125700892	125701562	.	-	.	transcript_id "Isoform314888_6"; gene_id "Isoform314888_6.gene"; gene_name "Isoform314888_6";
chr7	Mandalorion	CDS	125701464	125701562	.	-	.	transcript_id "Isoform314888_6"; gene_id "Isoform314888_6.gene"; gene_name "Isoform314888_6";
chr7	Mandalorion	stop_codon	125701461	125701463	.	-	.	transcript_id "Isoform314888_6"; gene_id "Isoform314888_6.gene"; gene_name "Isoform314888_6";
chr7	Mandalorion	exon	125703876	125704106	.	-	.	transcript_id "Isoform314888_6"; gene_id "Isoform314888_6.gene"; gene_name "Isoform314888_6";
chr7	Mandalorion	CDS	125703876	125704106	.	-	.	transcript_id "Isoform314888_6"; gene_id "Isoform314888_6.gene"; gene_name "Isoform314888_6";
chr7	Mandalorion	exon	125704273	125704371	.	-	.	transcript_id "Isoform314888_6"; gene_id "Isoform314888_6.gene"; gene_name "Isoform314888_6";
chr7	Mandalorion	CDS	125704273	125704371	.	-	.	transcript_id "Isoform314888_6"; gene_id "Isoform314888_6.gene"; gene_name "Isoform314888_6";
chr7	Mandalorion	exon	125706243	125706404	.	-	.	transcript_id "Isoform314888_6"; gene_id "Isoform314888_6.gene"; gene_name "Isoform314888_6";
chr7	Mandalorion	CDS	125706243	125706404	.	-	.	transcript_id "Isoform314888_6"; gene_id "Isoform314888_6.gene"; gene_name "Isoform314888_6";
chr7	Mandalorion	exon	125707624	125707795	.	-	.	transcript_id "Isoform314888_6"; gene_id "Isoform314888_6.gene"; gene_name "Isoform314888_6";
chr7	Mandalorion	CDS	125707624	125707795	.	-	.	transcript_id "Isoform314888_6"; gene_id "Isoform314888_6.gene"; gene_name "Isoform314888_6";
chr7	Mandalorion	exon	125707958	125708072	.	-	.	transcript_id "Isoform314888_6"; gene_id "Isoform314888_6.gene"; gene_name "Isoform314888_6";
chr7	Mandalorion	CDS	125707958	125708072	.	-	.	transcript_id "Isoform314888_6"; gene_id "Isoform314888_6.gene"; gene_name "Isoform314888_6";
chr7	Mandalorion	exon	125709086	125709241	.	-	.	transcript_id "Isoform314888_6"; gene_id "Isoform314888_6.gene"; gene_name "Isoform314888_6";
chr7	Mandalorion	CDS	125709086	125709241	.	-	.	transcript_id "Isoform314888_6"; gene_id "Isoform314888_6.gene"; gene_name "Isoform314888_6";
chr7	Mandalorion	exon	125711924	125712113	.	-	.	transcript_id "Isoform314888_6"; gene_id "Isoform314888_6.gene"; gene_name "Isoform314888_6";
chr7	Mandalorion	CDS	125711924	125712113	.	-	.	transcript_id "Isoform314888_6"; gene_id "Isoform314888_6.gene"; gene_name "Isoform314888_6";
chr7	Mandalorion	exon	125712829	125712975	.	-	.	transcript_id "Isoform314888_6"; gene_id "Isoform314888_6.gene"; gene_name "Isoform314888_6";
chr7	Mandalorion	CDS	125712829	125712975	.	-	.	transcript_id "Isoform314888_6"; gene_id "Isoform314888_6.gene"; gene_name "Isoform314888_6";
chr7	Mandalorion	exon	125714980	125715124	.	-	.	transcript_id "Isoform314888_6"; gene_id "Isoform314888_6.gene"; gene_name "Isoform314888_6";
chr7	Mandalorion	CDS	125714980	125715124	.	-	.	transcript_id "Isoform314888_6"; gene_id "Isoform314888_6.gene"; gene_name "Isoform314888_6";
chr7	Mandalorion	exon	125719529	125719621	.	-	.	transcript_id "Isoform314888_6"; gene_id "Isoform314888_6.gene"; gene_name "Isoform314888_6";
chr7	Mandalorion	CDS	125719529	125719621	.	-	.	transcript_id "Isoform314888_6"; gene_id "Isoform314888_6.gene"; gene_name "Isoform314888_6";
chr7	Mandalorion	exon	125723544	125723703	.	-	.	transcript_id "Isoform314888_6"; gene_id "Isoform314888_6.gene"; gene_name "Isoform314888_6";
chr7	Mandalorion	CDS	125723544	125723703	.	-	.	transcript_id "Isoform314888_6"; gene_id "Isoform314888_6.gene"; gene_name "Isoform314888_6";
chr7	Mandalorion	exon	125727399	125727468	.	-	.	transcript_id "Isoform314888_6"; gene_id "Isoform314888_6.gene"; gene_name "Isoform314888_6";
chr7	Mandalorion	CDS	125727399	125727468	.	-	.	transcript_id "Isoform314888_6"; gene_id "Isoform314888_6.gene"; gene_name "Isoform314888_6";
chr7	Mandalorion	exon	125728720	125728812	.	-	.	transcript_id "Isoform314888_6"; gene_id "Isoform314888_6.gene"; gene_name "Isoform314888_6";
chr7	Mandalorion	CDS	125728720	125728812	.	-	.	transcript_id "Isoform314888_6"; gene_id "Isoform314888_6.gene"; gene_name "Isoform314888_6";
chr7	Mandalorion	exon	125730198	125730306	.	-	.	transcript_id "Isoform314888_6"; gene_id "Isoform314888_6.gene"; gene_name "Isoform314888_6";
chr7	Mandalorion	CDS	125730198	125730306	.	-	.	transcript_id "Isoform314888_6"; gene_id "Isoform314888_6.gene"; gene_name "Isoform314888_6";
chr7	Mandalorion	exon	125739737	125739846	.	-	.	transcript_id "Isoform314888_6"; gene_id "Isoform314888_6.gene"; gene_name "Isoform314888_6";
chr7	Mandalorion	CDS	125739737	125739846	.	-	.	transcript_id "Isoform314888_6"; gene_id "Isoform314888_6.gene"; gene_name "Isoform314888_6";
chr7	Mandalorion	exon	125748406	125748532	.	-	.	transcript_id "Isoform314888_6"; gene_id "Isoform314888_6.gene"; gene_name "Isoform314888_6";
chr7	Mandalorion	CDS	125748406	125748532	.	-	.	transcript_id "Isoform314888_6"; gene_id "Isoform314888_6.gene"; gene_name "Isoform314888_6";
chr7	Mandalorion	exon	125751998	125752451	.	-	.	transcript_id "Isoform314888_6"; gene_id "Isoform314888_6.gene"; gene_name "Isoform314888_6";
chr7	Mandalorion	CDS	125751998	125752451	.	-	.	transcript_id "Isoform314888_6"; gene_id "Isoform314888_6.gene"; gene_name "Isoform314888_6";
chr7	Mandalorion	exon	125755896	125755973	.	-	.	transcript_id "Isoform314888_6"; gene_id "Isoform314888_6.gene"; gene_name "Isoform314888_6";
chr7	Mandalorion	CDS	125755896	125755973	.	-	.	transcript_id "Isoform314888_6"; gene_id "Isoform314888_6.gene"; gene_name "Isoform314888_6";
chr7	Mandalorion	exon	125760033	125760192	.	-	.	transcript_id "Isoform314888_6"; gene_id "Isoform314888_6.gene"; gene_name "Isoform314888_6";
chr7	Mandalorion	CDS	125760033	125760192	.	-	.	transcript_id "Isoform314888_6"; gene_id "Isoform314888_6.gene"; gene_name "Isoform314888_6";
chr7	Mandalorion	exon	125768301	125768498	.	-	.	transcript_id "Isoform314888_6"; gene_id "Isoform314888_6.gene"; gene_name "Isoform314888_6";
chr7	Mandalorion	start_codon	125768481	125768483	.	-	.	transcript_id "Isoform314888_6"; gene_id "Isoform314888_6.gene"; gene_name "Isoform314888_6";
chr7	Mandalorion	CDS	125768301	125768483	.	-	.	transcript_id "Isoform314888_6"; gene_id "Isoform314888_6.gene"; gene_name "Isoform314888_6";
chr7	Mandalorion	exon	125773330	125773420	.	-	.	transcript_id "Isoform314888_6"; gene_id "Isoform314888_6.gene"; gene_name "Isoform314888_6";
chr7	Mandalorion	exon	125799071	125799631	.	-	.	transcript_id "Isoform314888_6"; gene_id "Isoform314888_6.gene"; gene_name "Isoform314888_6";
chr7	Mandalorion	transcript	125871684	125894181	.	+	.	transcript_id "Isoform314893_16"; gene_id "Isoform314893_16.gene"; gene_name "Isoform314893_16";
chr7	Mandalorion	exon	125871684	125872271	.	+	.	transcript_id "Isoform314893_16"; gene_id "Isoform314893_16.gene"; gene_name "Isoform314893_16";
chr7	Mandalorion	exon	125889029	125889261	.	+	.	transcript_id "Isoform314893_16"; gene_id "Isoform314893_16.gene"; gene_name "Isoform314893_16";
chr7	Mandalorion	start_codon	125889036	125889038	.	+	.	transcript_id "Isoform314893_16"; gene_id "Isoform314893_16.gene"; gene_name "Isoform314893_16";
chr7	Mandalorion	CDS	125889036	125889261	.	+	.	transcript_id "Isoform314893_16"; gene_id "Isoform314893_16.gene"; gene_name "Isoform314893_16";
chr7	Mandalorion	exon	125890215	125890417	.	+	.	transcript_id "Isoform314893_16"; gene_id "Isoform314893_16.gene"; gene_name "Isoform314893_16";
chr7	Mandalorion	CDS	125890215	125890417	.	+	.	transcript_id "Isoform314893_16"; gene_id "Isoform314893_16.gene"; gene_name "Isoform314893_16";
chr7	Mandalorion	exon	125890997	125894181	.	+	.	transcript_id "Isoform314893_16"; gene_id "Isoform314893_16.gene"; gene_name "Isoform314893_16";
chr7	Mandalorion	CDS	125890997	125891818	.	+	.	transcript_id "Isoform314893_16"; gene_id "Isoform314893_16.gene"; gene_name "Isoform314893_16";
chr7	Mandalorion	stop_codon	125891819	125891821	.	+	.	transcript_id "Isoform314893_16"; gene_id "Isoform314893_16.gene"; gene_name "Isoform314893_16";
chr7	Mandalorion	transcript	125871736	125894181	.	+	.	transcript_id "Isoform314895_114"; gene_id "Isoform314895_114.gene"; gene_name "Isoform314895_114";
chr7	Mandalorion	exon	125871736	125872271	.	+	.	transcript_id "Isoform314895_114"; gene_id "Isoform314895_114.gene"; gene_name "Isoform314895_114";
chr7	Mandalorion	exon	125889029	125889261	.	+	.	transcript_id "Isoform314895_114"; gene_id "Isoform314895_114.gene"; gene_name "Isoform314895_114";
chr7	Mandalorion	start_codon	125889036	125889038	.	+	.	transcript_id "Isoform314895_114"; gene_id "Isoform314895_114.gene"; gene_name "Isoform314895_114";
chr7	Mandalorion	CDS	125889036	125889261	.	+	.	transcript_id "Isoform314895_114"; gene_id "Isoform314895_114.gene"; gene_name "Isoform314895_114";
chr7	Mandalorion	exon	125890215	125890417	.	+	.	transcript_id "Isoform314895_114"; gene_id "Isoform314895_114.gene"; gene_name "Isoform314895_114";
chr7	Mandalorion	CDS	125890215	125890417	.	+	.	transcript_id "Isoform314895_114"; gene_id "Isoform314895_114.gene"; gene_name "Isoform314895_114";
chr7	Mandalorion	exon	125890997	125894181	.	+	.	transcript_id "Isoform314895_114"; gene_id "Isoform314895_114.gene"; gene_name "Isoform314895_114";
chr7	Mandalorion	CDS	125890997	125891818	.	+	.	transcript_id "Isoform314895_114"; gene_id "Isoform314895_114.gene"; gene_name "Isoform314895_114";
chr7	Mandalorion	stop_codon	125891819	125891821	.	+	.	transcript_id "Isoform314895_114"; gene_id "Isoform314895_114.gene"; gene_name "Isoform314895_114";
chr7	Mandalorion	transcript	125871773	125894181	.	+	.	transcript_id "Isoform314897_122"; gene_id "Isoform314897_122.gene"; gene_name "Isoform314897_122";
chr7	Mandalorion	exon	125871773	125872271	.	+	.	transcript_id "Isoform314897_122"; gene_id "Isoform314897_122.gene"; gene_name "Isoform314897_122";
chr7	Mandalorion	exon	125889029	125889261	.	+	.	transcript_id "Isoform314897_122"; gene_id "Isoform314897_122.gene"; gene_name "Isoform314897_122";
chr7	Mandalorion	start_codon	125889036	125889038	.	+	.	transcript_id "Isoform314897_122"; gene_id "Isoform314897_122.gene"; gene_name "Isoform314897_122";
chr7	Mandalorion	CDS	125889036	125889261	.	+	.	transcript_id "Isoform314897_122"; gene_id "Isoform314897_122.gene"; gene_name "Isoform314897_122";
chr7	Mandalorion	exon	125890215	125890417	.	+	.	transcript_id "Isoform314897_122"; gene_id "Isoform314897_122.gene"; gene_name "Isoform314897_122";
chr7	Mandalorion	CDS	125890215	125890417	.	+	.	transcript_id "Isoform314897_122"; gene_id "Isoform314897_122.gene"; gene_name "Isoform314897_122";
chr7	Mandalorion	exon	125890997	125894181	.	+	.	transcript_id "Isoform314897_122"; gene_id "Isoform314897_122.gene"; gene_name "Isoform314897_122";
chr7	Mandalorion	CDS	125890997	125891818	.	+	.	transcript_id "Isoform314897_122"; gene_id "Isoform314897_122.gene"; gene_name "Isoform314897_122";
chr7	Mandalorion	stop_codon	125891819	125891821	.	+	.	transcript_id "Isoform314897_122"; gene_id "Isoform314897_122.gene"; gene_name "Isoform314897_122";
chr7	Mandalorion	transcript	125963001	125968682	.	-	.	transcript_id "Isoform314909_28"; gene_id "Isoform314909_28.gene"; gene_name "Isoform314909_28";
chr7	Mandalorion	exon	125963001	125963213	.	-	.	transcript_id "Isoform314909_28"; gene_id "Isoform314909_28.gene"; gene_name "Isoform314909_28";
chr7	Mandalorion	exon	125963368	125963472	.	-	.	transcript_id "Isoform314909_28"; gene_id "Isoform314909_28.gene"; gene_name "Isoform314909_28";
chr7	Mandalorion	CDS	125963378	125963472	.	-	.	transcript_id "Isoform314909_28"; gene_id "Isoform314909_28.gene"; gene_name "Isoform314909_28";
chr7	Mandalorion	stop_codon	125963375	125963377	.	-	.	transcript_id "Isoform314909_28"; gene_id "Isoform314909_28.gene"; gene_name "Isoform314909_28";
chr7	Mandalorion	exon	125963570	125963632	.	-	.	transcript_id "Isoform314909_28"; gene_id "Isoform314909_28.gene"; gene_name "Isoform314909_28";
chr7	Mandalorion	CDS	125963570	125963632	.	-	.	transcript_id "Isoform314909_28"; gene_id "Isoform314909_28.gene"; gene_name "Isoform314909_28";
chr7	Mandalorion	exon	125963731	125963793	.	-	.	transcript_id "Isoform314909_28"; gene_id "Isoform314909_28.gene"; gene_name "Isoform314909_28";
chr7	Mandalorion	CDS	125963731	125963793	.	-	.	transcript_id "Isoform314909_28"; gene_id "Isoform314909_28.gene"; gene_name "Isoform314909_28";
chr7	Mandalorion	exon	125967048	125967142	.	-	.	transcript_id "Isoform314909_28"; gene_id "Isoform314909_28.gene"; gene_name "Isoform314909_28";
chr7	Mandalorion	CDS	125967048	125967142	.	-	.	transcript_id "Isoform314909_28"; gene_id "Isoform314909_28.gene"; gene_name "Isoform314909_28";
chr7	Mandalorion	exon	125967218	125967278	.	-	.	transcript_id "Isoform314909_28"; gene_id "Isoform314909_28.gene"; gene_name "Isoform314909_28";
chr7	Mandalorion	CDS	125967218	125967278	.	-	.	transcript_id "Isoform314909_28"; gene_id "Isoform314909_28.gene"; gene_name "Isoform314909_28";
chr7	Mandalorion	exon	125967358	125967387	.	-	.	transcript_id "Isoform314909_28"; gene_id "Isoform314909_28.gene"; gene_name "Isoform314909_28";
chr7	Mandalorion	CDS	125967358	125967387	.	-	.	transcript_id "Isoform314909_28"; gene_id "Isoform314909_28.gene"; gene_name "Isoform314909_28";
chr7	Mandalorion	exon	125967471	125967535	.	-	.	transcript_id "Isoform314909_28"; gene_id "Isoform314909_28.gene"; gene_name "Isoform314909_28";
chr7	Mandalorion	CDS	125967471	125967535	.	-	.	transcript_id "Isoform314909_28"; gene_id "Isoform314909_28.gene"; gene_name "Isoform314909_28";
chr7	Mandalorion	exon	125967667	125967754	.	-	.	transcript_id "Isoform314909_28"; gene_id "Isoform314909_28.gene"; gene_name "Isoform314909_28";
chr7	Mandalorion	CDS	125967667	125967754	.	-	.	transcript_id "Isoform314909_28"; gene_id "Isoform314909_28.gene"; gene_name "Isoform314909_28";
chr7	Mandalorion	exon	125967974	125968008	.	-	.	transcript_id "Isoform314909_28"; gene_id "Isoform314909_28.gene"; gene_name "Isoform314909_28";
chr7	Mandalorion	CDS	125967974	125968008	.	-	.	transcript_id "Isoform314909_28"; gene_id "Isoform314909_28.gene"; gene_name "Isoform314909_28";
chr7	Mandalorion	exon	125968114	125968141	.	-	.	transcript_id "Isoform314909_28"; gene_id "Isoform314909_28.gene"; gene_name "Isoform314909_28";
chr7	Mandalorion	CDS	125968114	125968141	.	-	.	transcript_id "Isoform314909_28"; gene_id "Isoform314909_28.gene"; gene_name "Isoform314909_28";
chr7	Mandalorion	exon	125968320	125968682	.	-	.	transcript_id "Isoform314909_28"; gene_id "Isoform314909_28.gene"; gene_name "Isoform314909_28";
chr7	Mandalorion	start_codon	125968420	125968422	.	-	.	transcript_id "Isoform314909_28"; gene_id "Isoform314909_28.gene"; gene_name "Isoform314909_28";
chr7	Mandalorion	CDS	125968320	125968422	.	-	.	transcript_id "Isoform314909_28"; gene_id "Isoform314909_28.gene"; gene_name "Isoform314909_28";
chr7	Mandalorion	transcript	125963001	125968732	.	-	.	transcript_id "Isoform314910_26"; gene_id "Isoform314910_26.gene"; gene_name "Isoform314910_26";
chr7	Mandalorion	exon	125963001	125963213	.	-	.	transcript_id "Isoform314910_26"; gene_id "Isoform314910_26.gene"; gene_name "Isoform314910_26";
chr7	Mandalorion	exon	125963368	125963472	.	-	.	transcript_id "Isoform314910_26"; gene_id "Isoform314910_26.gene"; gene_name "Isoform314910_26";
chr7	Mandalorion	CDS	125963378	125963472	.	-	.	transcript_id "Isoform314910_26"; gene_id "Isoform314910_26.gene"; gene_name "Isoform314910_26";
chr7	Mandalorion	stop_codon	125963375	125963377	.	-	.	transcript_id "Isoform314910_26"; gene_id "Isoform314910_26.gene"; gene_name "Isoform314910_26";
chr7	Mandalorion	exon	125963570	125963632	.	-	.	transcript_id "Isoform314910_26"; gene_id "Isoform314910_26.gene"; gene_name "Isoform314910_26";
chr7	Mandalorion	CDS	125963570	125963632	.	-	.	transcript_id "Isoform314910_26"; gene_id "Isoform314910_26.gene"; gene_name "Isoform314910_26";
chr7	Mandalorion	exon	125963731	125963793	.	-	.	transcript_id "Isoform314910_26"; gene_id "Isoform314910_26.gene"; gene_name "Isoform314910_26";
chr7	Mandalorion	CDS	125963731	125963793	.	-	.	transcript_id "Isoform314910_26"; gene_id "Isoform314910_26.gene"; gene_name "Isoform314910_26";
chr7	Mandalorion	exon	125967048	125967142	.	-	.	transcript_id "Isoform314910_26"; gene_id "Isoform314910_26.gene"; gene_name "Isoform314910_26";
chr7	Mandalorion	CDS	125967048	125967142	.	-	.	transcript_id "Isoform314910_26"; gene_id "Isoform314910_26.gene"; gene_name "Isoform314910_26";
chr7	Mandalorion	exon	125967218	125967278	.	-	.	transcript_id "Isoform314910_26"; gene_id "Isoform314910_26.gene"; gene_name "Isoform314910_26";
chr7	Mandalorion	CDS	125967218	125967278	.	-	.	transcript_id "Isoform314910_26"; gene_id "Isoform314910_26.gene"; gene_name "Isoform314910_26";
chr7	Mandalorion	exon	125967358	125967387	.	-	.	transcript_id "Isoform314910_26"; gene_id "Isoform314910_26.gene"; gene_name "Isoform314910_26";
chr7	Mandalorion	CDS	125967358	125967387	.	-	.	transcript_id "Isoform314910_26"; gene_id "Isoform314910_26.gene"; gene_name "Isoform314910_26";
chr7	Mandalorion	exon	125967471	125967535	.	-	.	transcript_id "Isoform314910_26"; gene_id "Isoform314910_26.gene"; gene_name "Isoform314910_26";
chr7	Mandalorion	CDS	125967471	125967535	.	-	.	transcript_id "Isoform314910_26"; gene_id "Isoform314910_26.gene"; gene_name "Isoform314910_26";
chr7	Mandalorion	exon	125967667	125967754	.	-	.	transcript_id "Isoform314910_26"; gene_id "Isoform314910_26.gene"; gene_name "Isoform314910_26";
chr7	Mandalorion	CDS	125967667	125967754	.	-	.	transcript_id "Isoform314910_26"; gene_id "Isoform314910_26.gene"; gene_name "Isoform314910_26";
chr7	Mandalorion	exon	125967974	125968008	.	-	.	transcript_id "Isoform314910_26"; gene_id "Isoform314910_26.gene"; gene_name "Isoform314910_26";
chr7	Mandalorion	CDS	125967974	125968008	.	-	.	transcript_id "Isoform314910_26"; gene_id "Isoform314910_26.gene"; gene_name "Isoform314910_26";
chr7	Mandalorion	exon	125968114	125968141	.	-	.	transcript_id "Isoform314910_26"; gene_id "Isoform314910_26.gene"; gene_name "Isoform314910_26";
chr7	Mandalorion	CDS	125968114	125968141	.	-	.	transcript_id "Isoform314910_26"; gene_id "Isoform314910_26.gene"; gene_name "Isoform314910_26";
chr7	Mandalorion	exon	125968320	125968732	.	-	.	transcript_id "Isoform314910_26"; gene_id "Isoform314910_26.gene"; gene_name "Isoform314910_26";
chr7	Mandalorion	start_codon	125968420	125968422	.	-	.	transcript_id "Isoform314910_26"; gene_id "Isoform314910_26.gene"; gene_name "Isoform314910_26";
chr7	Mandalorion	CDS	125968320	125968422	.	-	.	transcript_id "Isoform314910_26"; gene_id "Isoform314910_26.gene"; gene_name "Isoform314910_26";
chr7	Mandalorion	transcript	125963003	125968624	.	-	.	transcript_id "Isoform314912_3"; gene_id "Isoform314912_3.gene"; gene_name "Isoform314912_3";
chr7	Mandalorion	exon	125963003	125963213	.	-	.	transcript_id "Isoform314912_3"; gene_id "Isoform314912_3.gene"; gene_name "Isoform314912_3";
chr7	Mandalorion	exon	125963368	125963472	.	-	.	transcript_id "Isoform314912_3"; gene_id "Isoform314912_3.gene"; gene_name "Isoform314912_3";
chr7	Mandalorion	exon	125963570	125963632	.	-	.	transcript_id "Isoform314912_3"; gene_id "Isoform314912_3.gene"; gene_name "Isoform314912_3";
chr7	Mandalorion	exon	125963731	125963793	.	-	.	transcript_id "Isoform314912_3"; gene_id "Isoform314912_3.gene"; gene_name "Isoform314912_3";
chr7	Mandalorion	exon	125967048	125967278	.	-	.	transcript_id "Isoform314912_3"; gene_id "Isoform314912_3.gene"; gene_name "Isoform314912_3";
chr7	Mandalorion	exon	125967358	125967535	.	-	.	transcript_id "Isoform314912_3"; gene_id "Isoform314912_3.gene"; gene_name "Isoform314912_3";
chr7	Mandalorion	exon	125967667	125968008	.	-	.	transcript_id "Isoform314912_3"; gene_id "Isoform314912_3.gene"; gene_name "Isoform314912_3";
chr7	Mandalorion	CDS	125967900	125968008	.	-	.	transcript_id "Isoform314912_3"; gene_id "Isoform314912_3.gene"; gene_name "Isoform314912_3";
chr7	Mandalorion	stop_codon	125967897	125967899	.	-	.	transcript_id "Isoform314912_3"; gene_id "Isoform314912_3.gene"; gene_name "Isoform314912_3";
chr7	Mandalorion	exon	125968114	125968141	.	-	.	transcript_id "Isoform314912_3"; gene_id "Isoform314912_3.gene"; gene_name "Isoform314912_3";
chr7	Mandalorion	CDS	125968114	125968141	.	-	.	transcript_id "Isoform314912_3"; gene_id "Isoform314912_3.gene"; gene_name "Isoform314912_3";
chr7	Mandalorion	exon	125968320	125968624	.	-	.	transcript_id "Isoform314912_3"; gene_id "Isoform314912_3.gene"; gene_name "Isoform314912_3";
chr7	Mandalorion	start_codon	125968420	125968422	.	-	.	transcript_id "Isoform314912_3"; gene_id "Isoform314912_3.gene"; gene_name "Isoform314912_3";
chr7	Mandalorion	CDS	125968320	125968422	.	-	.	transcript_id "Isoform314912_3"; gene_id "Isoform314912_3.gene"; gene_name "Isoform314912_3";
chr7	Mandalorion	transcript	125969239	125976591	.	-	.	transcript_id "Isoform314929_3178"; gene_id "Isoform314929_3178.gene"; gene_name "Isoform314929_3178";
chr7	Mandalorion	exon	125969239	125969585	.	-	.	transcript_id "Isoform314929_3178"; gene_id "Isoform314929_3178.gene"; gene_name "Isoform314929_3178";
chr7	Mandalorion	CDS	125969494	125969585	.	-	.	transcript_id "Isoform314929_3178"; gene_id "Isoform314929_3178.gene"; gene_name "Isoform314929_3178";
chr7	Mandalorion	stop_codon	125969491	125969493	.	-	.	transcript_id "Isoform314929_3178"; gene_id "Isoform314929_3178.gene"; gene_name "Isoform314929_3178";
chr7	Mandalorion	exon	125969907	125970078	.	-	.	transcript_id "Isoform314929_3178"; gene_id "Isoform314929_3178.gene"; gene_name "Isoform314929_3178";
chr7	Mandalorion	CDS	125969907	125970078	.	-	.	transcript_id "Isoform314929_3178"; gene_id "Isoform314929_3178.gene"; gene_name "Isoform314929_3178";
chr7	Mandalorion	exon	125970350	125970448	.	-	.	transcript_id "Isoform314929_3178"; gene_id "Isoform314929_3178.gene"; gene_name "Isoform314929_3178";
chr7	Mandalorion	CDS	125970350	125970448	.	-	.	transcript_id "Isoform314929_3178"; gene_id "Isoform314929_3178.gene"; gene_name "Isoform314929_3178";
chr7	Mandalorion	exon	125970713	125970778	.	-	.	transcript_id "Isoform314929_3178"; gene_id "Isoform314929_3178.gene"; gene_name "Isoform314929_3178";
chr7	Mandalorion	CDS	125970713	125970778	.	-	.	transcript_id "Isoform314929_3178"; gene_id "Isoform314929_3178.gene"; gene_name "Isoform314929_3178";
chr7	Mandalorion	exon	125971130	125971319	.	-	.	transcript_id "Isoform314929_3178"; gene_id "Isoform314929_3178.gene"; gene_name "Isoform314929_3178";
chr7	Mandalorion	CDS	125971130	125971319	.	-	.	transcript_id "Isoform314929_3178"; gene_id "Isoform314929_3178.gene"; gene_name "Isoform314929_3178";
chr7	Mandalorion	exon	125971584	125971739	.	-	.	transcript_id "Isoform314929_3178"; gene_id "Isoform314929_3178.gene"; gene_name "Isoform314929_3178";
chr7	Mandalorion	CDS	125971584	125971739	.	-	.	transcript_id "Isoform314929_3178"; gene_id "Isoform314929_3178.gene"; gene_name "Isoform314929_3178";
chr7	Mandalorion	exon	125971917	125972062	.	-	.	transcript_id "Isoform314929_3178"; gene_id "Isoform314929_3178.gene"; gene_name "Isoform314929_3178";
chr7	Mandalorion	CDS	125971917	125972062	.	-	.	transcript_id "Isoform314929_3178"; gene_id "Isoform314929_3178.gene"; gene_name "Isoform314929_3178";
chr7	Mandalorion	exon	125972942	125973008	.	-	.	transcript_id "Isoform314929_3178"; gene_id "Isoform314929_3178.gene"; gene_name "Isoform314929_3178";
chr7	Mandalorion	CDS	125972942	125973008	.	-	.	transcript_id "Isoform314929_3178"; gene_id "Isoform314929_3178.gene"; gene_name "Isoform314929_3178";
chr7	Mandalorion	exon	125973094	125973245	.	-	.	transcript_id "Isoform314929_3178"; gene_id "Isoform314929_3178.gene"; gene_name "Isoform314929_3178";
chr7	Mandalorion	CDS	125973094	125973245	.	-	.	transcript_id "Isoform314929_3178"; gene_id "Isoform314929_3178.gene"; gene_name "Isoform314929_3178";
chr7	Mandalorion	exon	125974239	125974375	.	-	.	transcript_id "Isoform314929_3178"; gene_id "Isoform314929_3178.gene"; gene_name "Isoform314929_3178";
chr7	Mandalorion	CDS	125974239	125974375	.	-	.	transcript_id "Isoform314929_3178"; gene_id "Isoform314929_3178.gene"; gene_name "Isoform314929_3178";
chr7	Mandalorion	exon	125975846	125975911	.	-	.	transcript_id "Isoform314929_3178"; gene_id "Isoform314929_3178.gene"; gene_name "Isoform314929_3178";
chr7	Mandalorion	CDS	125975846	125975911	.	-	.	transcript_id "Isoform314929_3178"; gene_id "Isoform314929_3178.gene"; gene_name "Isoform314929_3178";
chr7	Mandalorion	exon	125976009	125976591	.	-	.	transcript_id "Isoform314929_3178"; gene_id "Isoform314929_3178.gene"; gene_name "Isoform314929_3178";
chr7	Mandalorion	start_codon	125976247	125976249	.	-	.	transcript_id "Isoform314929_3178"; gene_id "Isoform314929_3178.gene"; gene_name "Isoform314929_3178";
chr7	Mandalorion	CDS	125976009	125976249	.	-	.	transcript_id "Isoform314929_3178"; gene_id "Isoform314929_3178.gene"; gene_name "Isoform314929_3178";
chr7	Mandalorion	transcript	125969239	125976622	.	-	.	transcript_id "Isoform314931_71"; gene_id "Isoform314931_71.gene"; gene_name "Isoform314931_71";
chr7	Mandalorion	exon	125969239	125969585	.	-	.	transcript_id "Isoform314931_71"; gene_id "Isoform314931_71.gene"; gene_name "Isoform314931_71";
chr7	Mandalorion	CDS	125969494	125969585	.	-	.	transcript_id "Isoform314931_71"; gene_id "Isoform314931_71.gene"; gene_name "Isoform314931_71";
chr7	Mandalorion	stop_codon	125969491	125969493	.	-	.	transcript_id "Isoform314931_71"; gene_id "Isoform314931_71.gene"; gene_name "Isoform314931_71";
chr7	Mandalorion	exon	125969907	125970078	.	-	.	transcript_id "Isoform314931_71"; gene_id "Isoform314931_71.gene"; gene_name "Isoform314931_71";
chr7	Mandalorion	CDS	125969907	125970078	.	-	.	transcript_id "Isoform314931_71"; gene_id "Isoform314931_71.gene"; gene_name "Isoform314931_71";
chr7	Mandalorion	exon	125970350	125970448	.	-	.	transcript_id "Isoform314931_71"; gene_id "Isoform314931_71.gene"; gene_name "Isoform314931_71";
chr7	Mandalorion	CDS	125970350	125970448	.	-	.	transcript_id "Isoform314931_71"; gene_id "Isoform314931_71.gene"; gene_name "Isoform314931_71";
chr7	Mandalorion	exon	125970713	125970778	.	-	.	transcript_id "Isoform314931_71"; gene_id "Isoform314931_71.gene"; gene_name "Isoform314931_71";
chr7	Mandalorion	CDS	125970713	125970778	.	-	.	transcript_id "Isoform314931_71"; gene_id "Isoform314931_71.gene"; gene_name "Isoform314931_71";
chr7	Mandalorion	exon	125971130	125971319	.	-	.	transcript_id "Isoform314931_71"; gene_id "Isoform314931_71.gene"; gene_name "Isoform314931_71";
chr7	Mandalorion	CDS	125971130	125971319	.	-	.	transcript_id "Isoform314931_71"; gene_id "Isoform314931_71.gene"; gene_name "Isoform314931_71";
chr7	Mandalorion	exon	125971584	125971739	.	-	.	transcript_id "Isoform314931_71"; gene_id "Isoform314931_71.gene"; gene_name "Isoform314931_71";
chr7	Mandalorion	CDS	125971584	125971739	.	-	.	transcript_id "Isoform314931_71"; gene_id "Isoform314931_71.gene"; gene_name "Isoform314931_71";
chr7	Mandalorion	exon	125971917	125972062	.	-	.	transcript_id "Isoform314931_71"; gene_id "Isoform314931_71.gene"; gene_name "Isoform314931_71";
chr7	Mandalorion	CDS	125971917	125972062	.	-	.	transcript_id "Isoform314931_71"; gene_id "Isoform314931_71.gene"; gene_name "Isoform314931_71";
chr7	Mandalorion	exon	125972942	125973008	.	-	.	transcript_id "Isoform314931_71"; gene_id "Isoform314931_71.gene"; gene_name "Isoform314931_71";
chr7	Mandalorion	CDS	125972942	125973008	.	-	.	transcript_id "Isoform314931_71"; gene_id "Isoform314931_71.gene"; gene_name "Isoform314931_71";
chr7	Mandalorion	exon	125973094	125973245	.	-	.	transcript_id "Isoform314931_71"; gene_id "Isoform314931_71.gene"; gene_name "Isoform314931_71";
chr7	Mandalorion	CDS	125973094	125973245	.	-	.	transcript_id "Isoform314931_71"; gene_id "Isoform314931_71.gene"; gene_name "Isoform314931_71";
chr7	Mandalorion	exon	125974239	125974375	.	-	.	transcript_id "Isoform314931_71"; gene_id "Isoform314931_71.gene"; gene_name "Isoform314931_71";
chr7	Mandalorion	CDS	125974239	125974375	.	-	.	transcript_id "Isoform314931_71"; gene_id "Isoform314931_71.gene"; gene_name "Isoform314931_71";
chr7	Mandalorion	exon	125975846	125975911	.	-	.	transcript_id "Isoform314931_71"; gene_id "Isoform314931_71.gene"; gene_name "Isoform314931_71";
chr7	Mandalorion	CDS	125975846	125975911	.	-	.	transcript_id "Isoform314931_71"; gene_id "Isoform314931_71.gene"; gene_name "Isoform314931_71";
chr7	Mandalorion	exon	125976009	125976622	.	-	.	transcript_id "Isoform314931_71"; gene_id "Isoform314931_71.gene"; gene_name "Isoform314931_71";
chr7	Mandalorion	start_codon	125976247	125976249	.	-	.	transcript_id "Isoform314931_71"; gene_id "Isoform314931_71.gene"; gene_name "Isoform314931_71";
chr7	Mandalorion	CDS	125976009	125976249	.	-	.	transcript_id "Isoform314931_71"; gene_id "Isoform314931_71.gene"; gene_name "Isoform314931_71";
chr7	Mandalorion	transcript	125969239	125976591	.	-	.	transcript_id "Isoform314939_40"; gene_id "Isoform314939_40.gene"; gene_name "Isoform314939_40";
chr7	Mandalorion	exon	125969239	125969585	.	-	.	transcript_id "Isoform314939_40"; gene_id "Isoform314939_40.gene"; gene_name "Isoform314939_40";
chr7	Mandalorion	CDS	125969494	125969585	.	-	.	transcript_id "Isoform314939_40"; gene_id "Isoform314939_40.gene"; gene_name "Isoform314939_40";
chr7	Mandalorion	stop_codon	125969491	125969493	.	-	.	transcript_id "Isoform314939_40"; gene_id "Isoform314939_40.gene"; gene_name "Isoform314939_40";
chr7	Mandalorion	exon	125969907	125970078	.	-	.	transcript_id "Isoform314939_40"; gene_id "Isoform314939_40.gene"; gene_name "Isoform314939_40";
chr7	Mandalorion	CDS	125969907	125970078	.	-	.	transcript_id "Isoform314939_40"; gene_id "Isoform314939_40.gene"; gene_name "Isoform314939_40";
chr7	Mandalorion	exon	125970350	125970448	.	-	.	transcript_id "Isoform314939_40"; gene_id "Isoform314939_40.gene"; gene_name "Isoform314939_40";
chr7	Mandalorion	CDS	125970350	125970448	.	-	.	transcript_id "Isoform314939_40"; gene_id "Isoform314939_40.gene"; gene_name "Isoform314939_40";
chr7	Mandalorion	exon	125970713	125970778	.	-	.	transcript_id "Isoform314939_40"; gene_id "Isoform314939_40.gene"; gene_name "Isoform314939_40";
chr7	Mandalorion	CDS	125970713	125970778	.	-	.	transcript_id "Isoform314939_40"; gene_id "Isoform314939_40.gene"; gene_name "Isoform314939_40";
chr7	Mandalorion	exon	125971130	125971319	.	-	.	transcript_id "Isoform314939_40"; gene_id "Isoform314939_40.gene"; gene_name "Isoform314939_40";
chr7	Mandalorion	CDS	125971130	125971319	.	-	.	transcript_id "Isoform314939_40"; gene_id "Isoform314939_40.gene"; gene_name "Isoform314939_40";
chr7	Mandalorion	exon	125971584	125971739	.	-	.	transcript_id "Isoform314939_40"; gene_id "Isoform314939_40.gene"; gene_name "Isoform314939_40";
chr7	Mandalorion	CDS	125971584	125971739	.	-	.	transcript_id "Isoform314939_40"; gene_id "Isoform314939_40.gene"; gene_name "Isoform314939_40";
chr7	Mandalorion	exon	125971917	125972062	.	-	.	transcript_id "Isoform314939_40"; gene_id "Isoform314939_40.gene"; gene_name "Isoform314939_40";
chr7	Mandalorion	CDS	125971917	125972062	.	-	.	transcript_id "Isoform314939_40"; gene_id "Isoform314939_40.gene"; gene_name "Isoform314939_40";
chr7	Mandalorion	exon	125972942	125973008	.	-	.	transcript_id "Isoform314939_40"; gene_id "Isoform314939_40.gene"; gene_name "Isoform314939_40";
chr7	Mandalorion	CDS	125972942	125973008	.	-	.	transcript_id "Isoform314939_40"; gene_id "Isoform314939_40.gene"; gene_name "Isoform314939_40";
chr7	Mandalorion	exon	125973094	125973451	.	-	.	transcript_id "Isoform314939_40"; gene_id "Isoform314939_40.gene"; gene_name "Isoform314939_40";
chr7	Mandalorion	start_codon	125973129	125973131	.	-	.	transcript_id "Isoform314939_40"; gene_id "Isoform314939_40.gene"; gene_name "Isoform314939_40";
chr7	Mandalorion	CDS	125973094	125973131	.	-	.	transcript_id "Isoform314939_40"; gene_id "Isoform314939_40.gene"; gene_name "Isoform314939_40";
chr7	Mandalorion	exon	125974239	125974375	.	-	.	transcript_id "Isoform314939_40"; gene_id "Isoform314939_40.gene"; gene_name "Isoform314939_40";
chr7	Mandalorion	exon	125975846	125975911	.	-	.	transcript_id "Isoform314939_40"; gene_id "Isoform314939_40.gene"; gene_name "Isoform314939_40";
chr7	Mandalorion	exon	125976009	125976591	.	-	.	transcript_id "Isoform314939_40"; gene_id "Isoform314939_40.gene"; gene_name "Isoform314939_40";
chr7	Mandalorion	transcript	125969239	125976591	.	-	.	transcript_id "Isoform314940_38"; gene_id "Isoform314940_38.gene"; gene_name "Isoform314940_38";
chr7	Mandalorion	exon	125969239	125969585	.	-	.	transcript_id "Isoform314940_38"; gene_id "Isoform314940_38.gene"; gene_name "Isoform314940_38";
chr7	Mandalorion	CDS	125969494	125969585	.	-	.	transcript_id "Isoform314940_38"; gene_id "Isoform314940_38.gene"; gene_name "Isoform314940_38";
chr7	Mandalorion	stop_codon	125969491	125969493	.	-	.	transcript_id "Isoform314940_38"; gene_id "Isoform314940_38.gene"; gene_name "Isoform314940_38";
chr7	Mandalorion	exon	125969907	125970078	.	-	.	transcript_id "Isoform314940_38"; gene_id "Isoform314940_38.gene"; gene_name "Isoform314940_38";
chr7	Mandalorion	CDS	125969907	125970078	.	-	.	transcript_id "Isoform314940_38"; gene_id "Isoform314940_38.gene"; gene_name "Isoform314940_38";
chr7	Mandalorion	exon	125970350	125970448	.	-	.	transcript_id "Isoform314940_38"; gene_id "Isoform314940_38.gene"; gene_name "Isoform314940_38";
chr7	Mandalorion	CDS	125970350	125970448	.	-	.	transcript_id "Isoform314940_38"; gene_id "Isoform314940_38.gene"; gene_name "Isoform314940_38";
chr7	Mandalorion	exon	125970713	125970778	.	-	.	transcript_id "Isoform314940_38"; gene_id "Isoform314940_38.gene"; gene_name "Isoform314940_38";
chr7	Mandalorion	CDS	125970713	125970778	.	-	.	transcript_id "Isoform314940_38"; gene_id "Isoform314940_38.gene"; gene_name "Isoform314940_38";
chr7	Mandalorion	exon	125971130	125971319	.	-	.	transcript_id "Isoform314940_38"; gene_id "Isoform314940_38.gene"; gene_name "Isoform314940_38";
chr7	Mandalorion	CDS	125971130	125971319	.	-	.	transcript_id "Isoform314940_38"; gene_id "Isoform314940_38.gene"; gene_name "Isoform314940_38";
chr7	Mandalorion	exon	125971584	125971739	.	-	.	transcript_id "Isoform314940_38"; gene_id "Isoform314940_38.gene"; gene_name "Isoform314940_38";
chr7	Mandalorion	CDS	125971584	125971739	.	-	.	transcript_id "Isoform314940_38"; gene_id "Isoform314940_38.gene"; gene_name "Isoform314940_38";
chr7	Mandalorion	exon	125971917	125972062	.	-	.	transcript_id "Isoform314940_38"; gene_id "Isoform314940_38.gene"; gene_name "Isoform314940_38";
chr7	Mandalorion	CDS	125971917	125972062	.	-	.	transcript_id "Isoform314940_38"; gene_id "Isoform314940_38.gene"; gene_name "Isoform314940_38";
chr7	Mandalorion	exon	125972942	125973008	.	-	.	transcript_id "Isoform314940_38"; gene_id "Isoform314940_38.gene"; gene_name "Isoform314940_38";
chr7	Mandalorion	CDS	125972942	125973008	.	-	.	transcript_id "Isoform314940_38"; gene_id "Isoform314940_38.gene"; gene_name "Isoform314940_38";
chr7	Mandalorion	exon	125973094	125974375	.	-	.	transcript_id "Isoform314940_38"; gene_id "Isoform314940_38.gene"; gene_name "Isoform314940_38";
chr7	Mandalorion	start_codon	125973129	125973131	.	-	.	transcript_id "Isoform314940_38"; gene_id "Isoform314940_38.gene"; gene_name "Isoform314940_38";
chr7	Mandalorion	CDS	125973094	125973131	.	-	.	transcript_id "Isoform314940_38"; gene_id "Isoform314940_38.gene"; gene_name "Isoform314940_38";
chr7	Mandalorion	exon	125975846	125975911	.	-	.	transcript_id "Isoform314940_38"; gene_id "Isoform314940_38.gene"; gene_name "Isoform314940_38";
chr7	Mandalorion	exon	125976009	125976591	.	-	.	transcript_id "Isoform314940_38"; gene_id "Isoform314940_38.gene"; gene_name "Isoform314940_38";
chr7	Mandalorion	transcript	125969239	125976591	.	-	.	transcript_id "Isoform314941_38"; gene_id "Isoform314941_38.gene"; gene_name "Isoform314941_38";
chr7	Mandalorion	exon	125969239	125969585	.	-	.	transcript_id "Isoform314941_38"; gene_id "Isoform314941_38.gene"; gene_name "Isoform314941_38";
chr7	Mandalorion	CDS	125969494	125969585	.	-	.	transcript_id "Isoform314941_38"; gene_id "Isoform314941_38.gene"; gene_name "Isoform314941_38";
chr7	Mandalorion	stop_codon	125969491	125969493	.	-	.	transcript_id "Isoform314941_38"; gene_id "Isoform314941_38.gene"; gene_name "Isoform314941_38";
chr7	Mandalorion	exon	125969907	125970078	.	-	.	transcript_id "Isoform314941_38"; gene_id "Isoform314941_38.gene"; gene_name "Isoform314941_38";
chr7	Mandalorion	CDS	125969907	125970078	.	-	.	transcript_id "Isoform314941_38"; gene_id "Isoform314941_38.gene"; gene_name "Isoform314941_38";
chr7	Mandalorion	exon	125970350	125970448	.	-	.	transcript_id "Isoform314941_38"; gene_id "Isoform314941_38.gene"; gene_name "Isoform314941_38";
chr7	Mandalorion	CDS	125970350	125970448	.	-	.	transcript_id "Isoform314941_38"; gene_id "Isoform314941_38.gene"; gene_name "Isoform314941_38";
chr7	Mandalorion	exon	125970713	125970778	.	-	.	transcript_id "Isoform314941_38"; gene_id "Isoform314941_38.gene"; gene_name "Isoform314941_38";
chr7	Mandalorion	CDS	125970713	125970778	.	-	.	transcript_id "Isoform314941_38"; gene_id "Isoform314941_38.gene"; gene_name "Isoform314941_38";
chr7	Mandalorion	exon	125971130	125971319	.	-	.	transcript_id "Isoform314941_38"; gene_id "Isoform314941_38.gene"; gene_name "Isoform314941_38";
chr7	Mandalorion	CDS	125971130	125971319	.	-	.	transcript_id "Isoform314941_38"; gene_id "Isoform314941_38.gene"; gene_name "Isoform314941_38";
chr7	Mandalorion	exon	125971584	125971739	.	-	.	transcript_id "Isoform314941_38"; gene_id "Isoform314941_38.gene"; gene_name "Isoform314941_38";
chr7	Mandalorion	CDS	125971584	125971739	.	-	.	transcript_id "Isoform314941_38"; gene_id "Isoform314941_38.gene"; gene_name "Isoform314941_38";
chr7	Mandalorion	exon	125971917	125972062	.	-	.	transcript_id "Isoform314941_38"; gene_id "Isoform314941_38.gene"; gene_name "Isoform314941_38";
chr7	Mandalorion	CDS	125971917	125972062	.	-	.	transcript_id "Isoform314941_38"; gene_id "Isoform314941_38.gene"; gene_name "Isoform314941_38";
chr7	Mandalorion	exon	125972942	125973008	.	-	.	transcript_id "Isoform314941_38"; gene_id "Isoform314941_38.gene"; gene_name "Isoform314941_38";
chr7	Mandalorion	CDS	125972942	125973008	.	-	.	transcript_id "Isoform314941_38"; gene_id "Isoform314941_38.gene"; gene_name "Isoform314941_38";
chr7	Mandalorion	exon	125973094	125973145	.	-	.	transcript_id "Isoform314941_38"; gene_id "Isoform314941_38.gene"; gene_name "Isoform314941_38";
chr7	Mandalorion	start_codon	125973129	125973131	.	-	.	transcript_id "Isoform314941_38"; gene_id "Isoform314941_38.gene"; gene_name "Isoform314941_38";
chr7	Mandalorion	CDS	125973094	125973131	.	-	.	transcript_id "Isoform314941_38"; gene_id "Isoform314941_38.gene"; gene_name "Isoform314941_38";
chr7	Mandalorion	exon	125974239	125974375	.	-	.	transcript_id "Isoform314941_38"; gene_id "Isoform314941_38.gene"; gene_name "Isoform314941_38";
chr7	Mandalorion	exon	125975846	125975911	.	-	.	transcript_id "Isoform314941_38"; gene_id "Isoform314941_38.gene"; gene_name "Isoform314941_38";
chr7	Mandalorion	exon	125976009	125976591	.	-	.	transcript_id "Isoform314941_38"; gene_id "Isoform314941_38.gene"; gene_name "Isoform314941_38";
chr7	Mandalorion	transcript	125982028	125995912	.	-	.	transcript_id "Isoform314961_17"; gene_id "Isoform314961_17.gene"; gene_name "Isoform314961_17";
chr7	Mandalorion	exon	125982028	125984311	.	-	.	transcript_id "Isoform314961_17"; gene_id "Isoform314961_17.gene"; gene_name "Isoform314961_17";
chr7	Mandalorion	CDS	125984156	125984311	.	-	.	transcript_id "Isoform314961_17"; gene_id "Isoform314961_17.gene"; gene_name "Isoform314961_17";
chr7	Mandalorion	stop_codon	125984153	125984155	.	-	.	transcript_id "Isoform314961_17"; gene_id "Isoform314961_17.gene"; gene_name "Isoform314961_17";
chr7	Mandalorion	exon	125986574	125986683	.	-	.	transcript_id "Isoform314961_17"; gene_id "Isoform314961_17.gene"; gene_name "Isoform314961_17";
chr7	Mandalorion	CDS	125986574	125986683	.	-	.	transcript_id "Isoform314961_17"; gene_id "Isoform314961_17.gene"; gene_name "Isoform314961_17";
chr7	Mandalorion	exon	125986784	125986928	.	-	.	transcript_id "Isoform314961_17"; gene_id "Isoform314961_17.gene"; gene_name "Isoform314961_17";
chr7	Mandalorion	CDS	125986784	125986928	.	-	.	transcript_id "Isoform314961_17"; gene_id "Isoform314961_17.gene"; gene_name "Isoform314961_17";
chr7	Mandalorion	exon	125989558	125989744	.	-	.	transcript_id "Isoform314961_17"; gene_id "Isoform314961_17.gene"; gene_name "Isoform314961_17";
chr7	Mandalorion	CDS	125989558	125989744	.	-	.	transcript_id "Isoform314961_17"; gene_id "Isoform314961_17.gene"; gene_name "Isoform314961_17";
chr7	Mandalorion	exon	125989835	125989915	.	-	.	transcript_id "Isoform314961_17"; gene_id "Isoform314961_17.gene"; gene_name "Isoform314961_17";
chr7	Mandalorion	CDS	125989835	125989915	.	-	.	transcript_id "Isoform314961_17"; gene_id "Isoform314961_17.gene"; gene_name "Isoform314961_17";
chr7	Mandalorion	exon	125990443	125990566	.	-	.	transcript_id "Isoform314961_17"; gene_id "Isoform314961_17.gene"; gene_name "Isoform314961_17";
chr7	Mandalorion	CDS	125990443	125990566	.	-	.	transcript_id "Isoform314961_17"; gene_id "Isoform314961_17.gene"; gene_name "Isoform314961_17";
chr7	Mandalorion	exon	125995114	125995186	.	-	.	transcript_id "Isoform314961_17"; gene_id "Isoform314961_17.gene"; gene_name "Isoform314961_17";
chr7	Mandalorion	CDS	125995114	125995186	.	-	.	transcript_id "Isoform314961_17"; gene_id "Isoform314961_17.gene"; gene_name "Isoform314961_17";
chr7	Mandalorion	exon	125995528	125995912	.	-	.	transcript_id "Isoform314961_17"; gene_id "Isoform314961_17.gene"; gene_name "Isoform314961_17";
chr7	Mandalorion	start_codon	125995885	125995887	.	-	.	transcript_id "Isoform314961_17"; gene_id "Isoform314961_17.gene"; gene_name "Isoform314961_17";
chr7	Mandalorion	CDS	125995528	125995887	.	-	.	transcript_id "Isoform314961_17"; gene_id "Isoform314961_17.gene"; gene_name "Isoform314961_17";
chr7	Mandalorion	transcript	125982025	125995903	.	-	.	transcript_id "Isoform314965_4"; gene_id "Isoform314965_4.gene"; gene_name "Isoform314965_4";
chr7	Mandalorion	exon	125982025	125984311	.	-	.	transcript_id "Isoform314965_4"; gene_id "Isoform314965_4.gene"; gene_name "Isoform314965_4";
chr7	Mandalorion	CDS	125984156	125984311	.	-	.	transcript_id "Isoform314965_4"; gene_id "Isoform314965_4.gene"; gene_name "Isoform314965_4";
chr7	Mandalorion	stop_codon	125984153	125984155	.	-	.	transcript_id "Isoform314965_4"; gene_id "Isoform314965_4.gene"; gene_name "Isoform314965_4";
chr7	Mandalorion	exon	125989558	125989744	.	-	.	transcript_id "Isoform314965_4"; gene_id "Isoform314965_4.gene"; gene_name "Isoform314965_4";
chr7	Mandalorion	CDS	125989558	125989744	.	-	.	transcript_id "Isoform314965_4"; gene_id "Isoform314965_4.gene"; gene_name "Isoform314965_4";
chr7	Mandalorion	exon	125989835	125989915	.	-	.	transcript_id "Isoform314965_4"; gene_id "Isoform314965_4.gene"; gene_name "Isoform314965_4";
chr7	Mandalorion	CDS	125989835	125989915	.	-	.	transcript_id "Isoform314965_4"; gene_id "Isoform314965_4.gene"; gene_name "Isoform314965_4";
chr7	Mandalorion	exon	125990443	125990566	.	-	.	transcript_id "Isoform314965_4"; gene_id "Isoform314965_4.gene"; gene_name "Isoform314965_4";
chr7	Mandalorion	CDS	125990443	125990566	.	-	.	transcript_id "Isoform314965_4"; gene_id "Isoform314965_4.gene"; gene_name "Isoform314965_4";
chr7	Mandalorion	exon	125995114	125995186	.	-	.	transcript_id "Isoform314965_4"; gene_id "Isoform314965_4.gene"; gene_name "Isoform314965_4";
chr7	Mandalorion	CDS	125995114	125995186	.	-	.	transcript_id "Isoform314965_4"; gene_id "Isoform314965_4.gene"; gene_name "Isoform314965_4";
chr7	Mandalorion	exon	125995528	125995903	.	-	.	transcript_id "Isoform314965_4"; gene_id "Isoform314965_4.gene"; gene_name "Isoform314965_4";
chr7	Mandalorion	start_codon	125995885	125995887	.	-	.	transcript_id "Isoform314965_4"; gene_id "Isoform314965_4.gene"; gene_name "Isoform314965_4";
chr7	Mandalorion	CDS	125995528	125995887	.	-	.	transcript_id "Isoform314965_4"; gene_id "Isoform314965_4.gene"; gene_name "Isoform314965_4";
chr7	Mandalorion	transcript	126008179	126014044	.	-	.	transcript_id "Isoform314967_4"; gene_id "Isoform314967_4.gene"; gene_name "Isoform314967_4";
chr7	Mandalorion	exon	126008179	126008362	.	-	.	transcript_id "Isoform314967_4"; gene_id "Isoform314967_4.gene"; gene_name "Isoform314967_4";
chr7	Mandalorion	exon	126008529	126008635	.	-	.	transcript_id "Isoform314967_4"; gene_id "Isoform314967_4.gene"; gene_name "Isoform314967_4";
chr7	Mandalorion	CDS	126008547	126008635	.	-	.	transcript_id "Isoform314967_4"; gene_id "Isoform314967_4.gene"; gene_name "Isoform314967_4";
chr7	Mandalorion	stop_codon	126008544	126008546	.	-	.	transcript_id "Isoform314967_4"; gene_id "Isoform314967_4.gene"; gene_name "Isoform314967_4";
chr7	Mandalorion	exon	126008756	126008842	.	-	.	transcript_id "Isoform314967_4"; gene_id "Isoform314967_4.gene"; gene_name "Isoform314967_4";
chr7	Mandalorion	CDS	126008756	126008842	.	-	.	transcript_id "Isoform314967_4"; gene_id "Isoform314967_4.gene"; gene_name "Isoform314967_4";
chr7	Mandalorion	exon	126009509	126009565	.	-	.	transcript_id "Isoform314967_4"; gene_id "Isoform314967_4.gene"; gene_name "Isoform314967_4";
chr7	Mandalorion	CDS	126009509	126009565	.	-	.	transcript_id "Isoform314967_4"; gene_id "Isoform314967_4.gene"; gene_name "Isoform314967_4";
chr7	Mandalorion	exon	126009657	126009713	.	-	.	transcript_id "Isoform314967_4"; gene_id "Isoform314967_4.gene"; gene_name "Isoform314967_4";
chr7	Mandalorion	CDS	126009657	126009713	.	-	.	transcript_id "Isoform314967_4"; gene_id "Isoform314967_4.gene"; gene_name "Isoform314967_4";
chr7	Mandalorion	exon	126009812	126009880	.	-	.	transcript_id "Isoform314967_4"; gene_id "Isoform314967_4.gene"; gene_name "Isoform314967_4";
chr7	Mandalorion	CDS	126009812	126009880	.	-	.	transcript_id "Isoform314967_4"; gene_id "Isoform314967_4.gene"; gene_name "Isoform314967_4";
chr7	Mandalorion	exon	126009969	126010070	.	-	.	transcript_id "Isoform314967_4"; gene_id "Isoform314967_4.gene"; gene_name "Isoform314967_4";
chr7	Mandalorion	CDS	126009969	126010070	.	-	.	transcript_id "Isoform314967_4"; gene_id "Isoform314967_4.gene"; gene_name "Isoform314967_4";
chr7	Mandalorion	exon	126010191	126010292	.	-	.	transcript_id "Isoform314967_4"; gene_id "Isoform314967_4.gene"; gene_name "Isoform314967_4";
chr7	Mandalorion	CDS	126010191	126010292	.	-	.	transcript_id "Isoform314967_4"; gene_id "Isoform314967_4.gene"; gene_name "Isoform314967_4";
chr7	Mandalorion	exon	126010613	126010701	.	-	.	transcript_id "Isoform314967_4"; gene_id "Isoform314967_4.gene"; gene_name "Isoform314967_4";
chr7	Mandalorion	CDS	126010613	126010701	.	-	.	transcript_id "Isoform314967_4"; gene_id "Isoform314967_4.gene"; gene_name "Isoform314967_4";
chr7	Mandalorion	exon	126010954	126011002	.	-	.	transcript_id "Isoform314967_4"; gene_id "Isoform314967_4.gene"; gene_name "Isoform314967_4";
chr7	Mandalorion	CDS	126010954	126011002	.	-	.	transcript_id "Isoform314967_4"; gene_id "Isoform314967_4.gene"; gene_name "Isoform314967_4";
chr7	Mandalorion	exon	126011243	126011350	.	-	.	transcript_id "Isoform314967_4"; gene_id "Isoform314967_4.gene"; gene_name "Isoform314967_4";
chr7	Mandalorion	CDS	126011243	126011350	.	-	.	transcript_id "Isoform314967_4"; gene_id "Isoform314967_4.gene"; gene_name "Isoform314967_4";
chr7	Mandalorion	exon	126012563	126012841	.	-	.	transcript_id "Isoform314967_4"; gene_id "Isoform314967_4.gene"; gene_name "Isoform314967_4";
chr7	Mandalorion	CDS	126012563	126012841	.	-	.	transcript_id "Isoform314967_4"; gene_id "Isoform314967_4.gene"; gene_name "Isoform314967_4";
chr7	Mandalorion	exon	126012963	126014044	.	-	.	transcript_id "Isoform314967_4"; gene_id "Isoform314967_4.gene"; gene_name "Isoform314967_4";
chr7	Mandalorion	start_codon	126013150	126013152	.	-	.	transcript_id "Isoform314967_4"; gene_id "Isoform314967_4.gene"; gene_name "Isoform314967_4";
chr7	Mandalorion	CDS	126012963	126013152	.	-	.	transcript_id "Isoform314967_4"; gene_id "Isoform314967_4.gene"; gene_name "Isoform314967_4";
chr7	Mandalorion	transcript	126007622	126014050	.	-	.	transcript_id "Isoform314969_4"; gene_id "Isoform314969_4.gene"; gene_name "Isoform314969_4";
chr7	Mandalorion	exon	126007622	126008362	.	-	.	transcript_id "Isoform314969_4"; gene_id "Isoform314969_4.gene"; gene_name "Isoform314969_4";
chr7	Mandalorion	exon	126008529	126008635	.	-	.	transcript_id "Isoform314969_4"; gene_id "Isoform314969_4.gene"; gene_name "Isoform314969_4";
chr7	Mandalorion	CDS	126008547	126008635	.	-	.	transcript_id "Isoform314969_4"; gene_id "Isoform314969_4.gene"; gene_name "Isoform314969_4";
chr7	Mandalorion	stop_codon	126008544	126008546	.	-	.	transcript_id "Isoform314969_4"; gene_id "Isoform314969_4.gene"; gene_name "Isoform314969_4";
chr7	Mandalorion	exon	126008756	126008842	.	-	.	transcript_id "Isoform314969_4"; gene_id "Isoform314969_4.gene"; gene_name "Isoform314969_4";
chr7	Mandalorion	CDS	126008756	126008842	.	-	.	transcript_id "Isoform314969_4"; gene_id "Isoform314969_4.gene"; gene_name "Isoform314969_4";
chr7	Mandalorion	exon	126009509	126009565	.	-	.	transcript_id "Isoform314969_4"; gene_id "Isoform314969_4.gene"; gene_name "Isoform314969_4";
chr7	Mandalorion	CDS	126009509	126009565	.	-	.	transcript_id "Isoform314969_4"; gene_id "Isoform314969_4.gene"; gene_name "Isoform314969_4";
chr7	Mandalorion	exon	126009657	126009713	.	-	.	transcript_id "Isoform314969_4"; gene_id "Isoform314969_4.gene"; gene_name "Isoform314969_4";
chr7	Mandalorion	CDS	126009657	126009713	.	-	.	transcript_id "Isoform314969_4"; gene_id "Isoform314969_4.gene"; gene_name "Isoform314969_4";
chr7	Mandalorion	exon	126009812	126009880	.	-	.	transcript_id "Isoform314969_4"; gene_id "Isoform314969_4.gene"; gene_name "Isoform314969_4";
chr7	Mandalorion	CDS	126009812	126009880	.	-	.	transcript_id "Isoform314969_4"; gene_id "Isoform314969_4.gene"; gene_name "Isoform314969_4";
chr7	Mandalorion	exon	126009969	126010070	.	-	.	transcript_id "Isoform314969_4"; gene_id "Isoform314969_4.gene"; gene_name "Isoform314969_4";
chr7	Mandalorion	CDS	126009969	126010070	.	-	.	transcript_id "Isoform314969_4"; gene_id "Isoform314969_4.gene"; gene_name "Isoform314969_4";
chr7	Mandalorion	exon	126010191	126010292	.	-	.	transcript_id "Isoform314969_4"; gene_id "Isoform314969_4.gene"; gene_name "Isoform314969_4";
chr7	Mandalorion	CDS	126010191	126010292	.	-	.	transcript_id "Isoform314969_4"; gene_id "Isoform314969_4.gene"; gene_name "Isoform314969_4";
chr7	Mandalorion	exon	126010613	126010701	.	-	.	transcript_id "Isoform314969_4"; gene_id "Isoform314969_4.gene"; gene_name "Isoform314969_4";
chr7	Mandalorion	CDS	126010613	126010701	.	-	.	transcript_id "Isoform314969_4"; gene_id "Isoform314969_4.gene"; gene_name "Isoform314969_4";
chr7	Mandalorion	exon	126010954	126011002	.	-	.	transcript_id "Isoform314969_4"; gene_id "Isoform314969_4.gene"; gene_name "Isoform314969_4";
chr7	Mandalorion	CDS	126010954	126011002	.	-	.	transcript_id "Isoform314969_4"; gene_id "Isoform314969_4.gene"; gene_name "Isoform314969_4";
chr7	Mandalorion	exon	126011243	126011350	.	-	.	transcript_id "Isoform314969_4"; gene_id "Isoform314969_4.gene"; gene_name "Isoform314969_4";
chr7	Mandalorion	CDS	126011243	126011350	.	-	.	transcript_id "Isoform314969_4"; gene_id "Isoform314969_4.gene"; gene_name "Isoform314969_4";
chr7	Mandalorion	exon	126012563	126012841	.	-	.	transcript_id "Isoform314969_4"; gene_id "Isoform314969_4.gene"; gene_name "Isoform314969_4";
chr7	Mandalorion	CDS	126012563	126012841	.	-	.	transcript_id "Isoform314969_4"; gene_id "Isoform314969_4.gene"; gene_name "Isoform314969_4";
chr7	Mandalorion	exon	126012963	126013157	.	-	.	transcript_id "Isoform314969_4"; gene_id "Isoform314969_4.gene"; gene_name "Isoform314969_4";
chr7	Mandalorion	CDS	126012963	126013157	.	-	.	transcript_id "Isoform314969_4"; gene_id "Isoform314969_4.gene"; gene_name "Isoform314969_4";
chr7	Mandalorion	exon	126013433	126013699	.	-	.	transcript_id "Isoform314969_4"; gene_id "Isoform314969_4.gene"; gene_name "Isoform314969_4";
chr7	Mandalorion	CDS	126013433	126013699	.	-	.	transcript_id "Isoform314969_4"; gene_id "Isoform314969_4.gene"; gene_name "Isoform314969_4";
chr7	Mandalorion	exon	126013921	126014050	.	-	.	transcript_id "Isoform314969_4"; gene_id "Isoform314969_4.gene"; gene_name "Isoform314969_4";
chr7	Mandalorion	start_codon	126014006	126014008	.	-	.	transcript_id "Isoform314969_4"; gene_id "Isoform314969_4.gene"; gene_name "Isoform314969_4";
chr7	Mandalorion	CDS	126013921	126014008	.	-	.	transcript_id "Isoform314969_4"; gene_id "Isoform314969_4.gene"; gene_name "Isoform314969_4";
chr7	Mandalorion	transcript	126008179	126014071	.	-	.	transcript_id "Isoform314970_3"; gene_id "Isoform314970_3.gene"; gene_name "Isoform314970_3";
chr7	Mandalorion	exon	126008179	126008362	.	-	.	transcript_id "Isoform314970_3"; gene_id "Isoform314970_3.gene"; gene_name "Isoform314970_3";
chr7	Mandalorion	exon	126008529	126008635	.	-	.	transcript_id "Isoform314970_3"; gene_id "Isoform314970_3.gene"; gene_name "Isoform314970_3";
chr7	Mandalorion	CDS	126008547	126008635	.	-	.	transcript_id "Isoform314970_3"; gene_id "Isoform314970_3.gene"; gene_name "Isoform314970_3";
chr7	Mandalorion	stop_codon	126008544	126008546	.	-	.	transcript_id "Isoform314970_3"; gene_id "Isoform314970_3.gene"; gene_name "Isoform314970_3";
chr7	Mandalorion	exon	126008756	126008842	.	-	.	transcript_id "Isoform314970_3"; gene_id "Isoform314970_3.gene"; gene_name "Isoform314970_3";
chr7	Mandalorion	CDS	126008756	126008842	.	-	.	transcript_id "Isoform314970_3"; gene_id "Isoform314970_3.gene"; gene_name "Isoform314970_3";
chr7	Mandalorion	exon	126009509	126009565	.	-	.	transcript_id "Isoform314970_3"; gene_id "Isoform314970_3.gene"; gene_name "Isoform314970_3";
chr7	Mandalorion	CDS	126009509	126009565	.	-	.	transcript_id "Isoform314970_3"; gene_id "Isoform314970_3.gene"; gene_name "Isoform314970_3";
chr7	Mandalorion	exon	126009657	126009713	.	-	.	transcript_id "Isoform314970_3"; gene_id "Isoform314970_3.gene"; gene_name "Isoform314970_3";
chr7	Mandalorion	CDS	126009657	126009713	.	-	.	transcript_id "Isoform314970_3"; gene_id "Isoform314970_3.gene"; gene_name "Isoform314970_3";
chr7	Mandalorion	exon	126009812	126009880	.	-	.	transcript_id "Isoform314970_3"; gene_id "Isoform314970_3.gene"; gene_name "Isoform314970_3";
chr7	Mandalorion	CDS	126009812	126009880	.	-	.	transcript_id "Isoform314970_3"; gene_id "Isoform314970_3.gene"; gene_name "Isoform314970_3";
chr7	Mandalorion	exon	126009969	126010070	.	-	.	transcript_id "Isoform314970_3"; gene_id "Isoform314970_3.gene"; gene_name "Isoform314970_3";
chr7	Mandalorion	CDS	126009969	126010070	.	-	.	transcript_id "Isoform314970_3"; gene_id "Isoform314970_3.gene"; gene_name "Isoform314970_3";
chr7	Mandalorion	exon	126010191	126010292	.	-	.	transcript_id "Isoform314970_3"; gene_id "Isoform314970_3.gene"; gene_name "Isoform314970_3";
chr7	Mandalorion	CDS	126010191	126010292	.	-	.	transcript_id "Isoform314970_3"; gene_id "Isoform314970_3.gene"; gene_name "Isoform314970_3";
chr7	Mandalorion	exon	126010613	126010701	.	-	.	transcript_id "Isoform314970_3"; gene_id "Isoform314970_3.gene"; gene_name "Isoform314970_3";
chr7	Mandalorion	CDS	126010613	126010701	.	-	.	transcript_id "Isoform314970_3"; gene_id "Isoform314970_3.gene"; gene_name "Isoform314970_3";
chr7	Mandalorion	exon	126010954	126011002	.	-	.	transcript_id "Isoform314970_3"; gene_id "Isoform314970_3.gene"; gene_name "Isoform314970_3";
chr7	Mandalorion	start_codon	126010971	126010973	.	-	.	transcript_id "Isoform314970_3"; gene_id "Isoform314970_3.gene"; gene_name "Isoform314970_3";
chr7	Mandalorion	CDS	126010954	126010973	.	-	.	transcript_id "Isoform314970_3"; gene_id "Isoform314970_3.gene"; gene_name "Isoform314970_3";
chr7	Mandalorion	exon	126011243	126011350	.	-	.	transcript_id "Isoform314970_3"; gene_id "Isoform314970_3.gene"; gene_name "Isoform314970_3";
chr7	Mandalorion	exon	126012568	126012841	.	-	.	transcript_id "Isoform314970_3"; gene_id "Isoform314970_3.gene"; gene_name "Isoform314970_3";
chr7	Mandalorion	exon	126012963	126014071	.	-	.	transcript_id "Isoform314970_3"; gene_id "Isoform314970_3.gene"; gene_name "Isoform314970_3";
chr7	Mandalorion	transcript	126008176	126014042	.	-	.	transcript_id "Isoform314973_4"; gene_id "Isoform314973_4.gene"; gene_name "Isoform314973_4";
chr7	Mandalorion	exon	126008176	126008362	.	-	.	transcript_id "Isoform314973_4"; gene_id "Isoform314973_4.gene"; gene_name "Isoform314973_4";
chr7	Mandalorion	exon	126008529	126008635	.	-	.	transcript_id "Isoform314973_4"; gene_id "Isoform314973_4.gene"; gene_name "Isoform314973_4";
chr7	Mandalorion	CDS	126008547	126008635	.	-	.	transcript_id "Isoform314973_4"; gene_id "Isoform314973_4.gene"; gene_name "Isoform314973_4";
chr7	Mandalorion	stop_codon	126008544	126008546	.	-	.	transcript_id "Isoform314973_4"; gene_id "Isoform314973_4.gene"; gene_name "Isoform314973_4";
chr7	Mandalorion	exon	126008756	126008842	.	-	.	transcript_id "Isoform314973_4"; gene_id "Isoform314973_4.gene"; gene_name "Isoform314973_4";
chr7	Mandalorion	CDS	126008756	126008842	.	-	.	transcript_id "Isoform314973_4"; gene_id "Isoform314973_4.gene"; gene_name "Isoform314973_4";
chr7	Mandalorion	exon	126009509	126009565	.	-	.	transcript_id "Isoform314973_4"; gene_id "Isoform314973_4.gene"; gene_name "Isoform314973_4";
chr7	Mandalorion	CDS	126009509	126009565	.	-	.	transcript_id "Isoform314973_4"; gene_id "Isoform314973_4.gene"; gene_name "Isoform314973_4";
chr7	Mandalorion	exon	126009657	126009713	.	-	.	transcript_id "Isoform314973_4"; gene_id "Isoform314973_4.gene"; gene_name "Isoform314973_4";
chr7	Mandalorion	CDS	126009657	126009713	.	-	.	transcript_id "Isoform314973_4"; gene_id "Isoform314973_4.gene"; gene_name "Isoform314973_4";
chr7	Mandalorion	exon	126009812	126009880	.	-	.	transcript_id "Isoform314973_4"; gene_id "Isoform314973_4.gene"; gene_name "Isoform314973_4";
chr7	Mandalorion	CDS	126009812	126009880	.	-	.	transcript_id "Isoform314973_4"; gene_id "Isoform314973_4.gene"; gene_name "Isoform314973_4";
chr7	Mandalorion	exon	126009969	126010070	.	-	.	transcript_id "Isoform314973_4"; gene_id "Isoform314973_4.gene"; gene_name "Isoform314973_4";
chr7	Mandalorion	CDS	126009969	126010070	.	-	.	transcript_id "Isoform314973_4"; gene_id "Isoform314973_4.gene"; gene_name "Isoform314973_4";
chr7	Mandalorion	exon	126010191	126010292	.	-	.	transcript_id "Isoform314973_4"; gene_id "Isoform314973_4.gene"; gene_name "Isoform314973_4";
chr7	Mandalorion	CDS	126010191	126010292	.	-	.	transcript_id "Isoform314973_4"; gene_id "Isoform314973_4.gene"; gene_name "Isoform314973_4";
chr7	Mandalorion	exon	126010613	126010701	.	-	.	transcript_id "Isoform314973_4"; gene_id "Isoform314973_4.gene"; gene_name "Isoform314973_4";
chr7	Mandalorion	CDS	126010613	126010701	.	-	.	transcript_id "Isoform314973_4"; gene_id "Isoform314973_4.gene"; gene_name "Isoform314973_4";
chr7	Mandalorion	exon	126010954	126011002	.	-	.	transcript_id "Isoform314973_4"; gene_id "Isoform314973_4.gene"; gene_name "Isoform314973_4";
chr7	Mandalorion	CDS	126010954	126011002	.	-	.	transcript_id "Isoform314973_4"; gene_id "Isoform314973_4.gene"; gene_name "Isoform314973_4";
chr7	Mandalorion	exon	126011243	126011353	.	-	.	transcript_id "Isoform314973_4"; gene_id "Isoform314973_4.gene"; gene_name "Isoform314973_4";
chr7	Mandalorion	CDS	126011243	126011353	.	-	.	transcript_id "Isoform314973_4"; gene_id "Isoform314973_4.gene"; gene_name "Isoform314973_4";
chr7	Mandalorion	exon	126012563	126012841	.	-	.	transcript_id "Isoform314973_4"; gene_id "Isoform314973_4.gene"; gene_name "Isoform314973_4";
chr7	Mandalorion	CDS	126012563	126012841	.	-	.	transcript_id "Isoform314973_4"; gene_id "Isoform314973_4.gene"; gene_name "Isoform314973_4";
chr7	Mandalorion	exon	126012963	126013157	.	-	.	transcript_id "Isoform314973_4"; gene_id "Isoform314973_4.gene"; gene_name "Isoform314973_4";
chr7	Mandalorion	CDS	126012963	126013157	.	-	.	transcript_id "Isoform314973_4"; gene_id "Isoform314973_4.gene"; gene_name "Isoform314973_4";
chr7	Mandalorion	exon	126013433	126013699	.	-	.	transcript_id "Isoform314973_4"; gene_id "Isoform314973_4.gene"; gene_name "Isoform314973_4";
chr7	Mandalorion	CDS	126013433	126013699	.	-	.	transcript_id "Isoform314973_4"; gene_id "Isoform314973_4.gene"; gene_name "Isoform314973_4";
chr7	Mandalorion	exon	126013921	126014042	.	-	.	transcript_id "Isoform314973_4"; gene_id "Isoform314973_4.gene"; gene_name "Isoform314973_4";
chr7	Mandalorion	start_codon	126014006	126014008	.	-	.	transcript_id "Isoform314973_4"; gene_id "Isoform314973_4.gene"; gene_name "Isoform314973_4";
chr7	Mandalorion	CDS	126013921	126014008	.	-	.	transcript_id "Isoform314973_4"; gene_id "Isoform314973_4.gene"; gene_name "Isoform314973_4";
chr7	Mandalorion	transcript	126027919	126045073	.	+	.	transcript_id "Isoform314989_312"; gene_id "Isoform314989_312.gene"; gene_name "Isoform314989_312";
chr7	Mandalorion	exon	126027919	126028328	.	+	.	transcript_id "Isoform314989_312"; gene_id "Isoform314989_312.gene"; gene_name "Isoform314989_312";
chr7	Mandalorion	start_codon	126028304	126028306	.	+	.	transcript_id "Isoform314989_312"; gene_id "Isoform314989_312.gene"; gene_name "Isoform314989_312";
chr7	Mandalorion	CDS	126028304	126028328	.	+	.	transcript_id "Isoform314989_312"; gene_id "Isoform314989_312.gene"; gene_name "Isoform314989_312";
chr7	Mandalorion	exon	126028748	126028957	.	+	.	transcript_id "Isoform314989_312"; gene_id "Isoform314989_312.gene"; gene_name "Isoform314989_312";
chr7	Mandalorion	CDS	126028748	126028957	.	+	.	transcript_id "Isoform314989_312"; gene_id "Isoform314989_312.gene"; gene_name "Isoform314989_312";
chr7	Mandalorion	exon	126034832	126034989	.	+	.	transcript_id "Isoform314989_312"; gene_id "Isoform314989_312.gene"; gene_name "Isoform314989_312";
chr7	Mandalorion	CDS	126034832	126034989	.	+	.	transcript_id "Isoform314989_312"; gene_id "Isoform314989_312.gene"; gene_name "Isoform314989_312";
chr7	Mandalorion	exon	126037542	126037652	.	+	.	transcript_id "Isoform314989_312"; gene_id "Isoform314989_312.gene"; gene_name "Isoform314989_312";
chr7	Mandalorion	CDS	126037542	126037652	.	+	.	transcript_id "Isoform314989_312"; gene_id "Isoform314989_312.gene"; gene_name "Isoform314989_312";
chr7	Mandalorion	exon	126037734	126038078	.	+	.	transcript_id "Isoform314989_312"; gene_id "Isoform314989_312.gene"; gene_name "Isoform314989_312";
chr7	Mandalorion	CDS	126037734	126038078	.	+	.	transcript_id "Isoform314989_312"; gene_id "Isoform314989_312.gene"; gene_name "Isoform314989_312";
chr7	Mandalorion	exon	126039338	126039433	.	+	.	transcript_id "Isoform314989_312"; gene_id "Isoform314989_312.gene"; gene_name "Isoform314989_312";
chr7	Mandalorion	CDS	126039338	126039433	.	+	.	transcript_id "Isoform314989_312"; gene_id "Isoform314989_312.gene"; gene_name "Isoform314989_312";
chr7	Mandalorion	exon	126039520	126039618	.	+	.	transcript_id "Isoform314989_312"; gene_id "Isoform314989_312.gene"; gene_name "Isoform314989_312";
chr7	Mandalorion	CDS	126039520	126039618	.	+	.	transcript_id "Isoform314989_312"; gene_id "Isoform314989_312.gene"; gene_name "Isoform314989_312";
chr7	Mandalorion	exon	126041009	126041164	.	+	.	transcript_id "Isoform314989_312"; gene_id "Isoform314989_312.gene"; gene_name "Isoform314989_312";
chr7	Mandalorion	CDS	126041009	126041164	.	+	.	transcript_id "Isoform314989_312"; gene_id "Isoform314989_312.gene"; gene_name "Isoform314989_312";
chr7	Mandalorion	exon	126043302	126043479	.	+	.	transcript_id "Isoform314989_312"; gene_id "Isoform314989_312.gene"; gene_name "Isoform314989_312";
chr7	Mandalorion	CDS	126043302	126043479	.	+	.	transcript_id "Isoform314989_312"; gene_id "Isoform314989_312.gene"; gene_name "Isoform314989_312";
chr7	Mandalorion	exon	126043590	126043601	.	+	.	transcript_id "Isoform314989_312"; gene_id "Isoform314989_312.gene"; gene_name "Isoform314989_312";
chr7	Mandalorion	CDS	126043590	126043601	.	+	.	transcript_id "Isoform314989_312"; gene_id "Isoform314989_312.gene"; gene_name "Isoform314989_312";
chr7	Mandalorion	exon	126043695	126043750	.	+	.	transcript_id "Isoform314989_312"; gene_id "Isoform314989_312.gene"; gene_name "Isoform314989_312";
chr7	Mandalorion	CDS	126043695	126043750	.	+	.	transcript_id "Isoform314989_312"; gene_id "Isoform314989_312.gene"; gene_name "Isoform314989_312";
chr7	Mandalorion	exon	126043992	126044108	.	+	.	transcript_id "Isoform314989_312"; gene_id "Isoform314989_312.gene"; gene_name "Isoform314989_312";
chr7	Mandalorion	CDS	126043992	126044108	.	+	.	transcript_id "Isoform314989_312"; gene_id "Isoform314989_312.gene"; gene_name "Isoform314989_312";
chr7	Mandalorion	exon	126044469	126045073	.	+	.	transcript_id "Isoform314989_312"; gene_id "Isoform314989_312.gene"; gene_name "Isoform314989_312";
chr7	Mandalorion	CDS	126044469	126044567	.	+	.	transcript_id "Isoform314989_312"; gene_id "Isoform314989_312.gene"; gene_name "Isoform314989_312";
chr7	Mandalorion	stop_codon	126044568	126044570	.	+	.	transcript_id "Isoform314989_312"; gene_id "Isoform314989_312.gene"; gene_name "Isoform314989_312";
chr7	Mandalorion	transcript	126028258	126045077	.	+	.	transcript_id "Isoform314991_731"; gene_id "Isoform314991_731.gene"; gene_name "Isoform314991_731";
chr7	Mandalorion	exon	126028258	126028328	.	+	.	transcript_id "Isoform314991_731"; gene_id "Isoform314991_731.gene"; gene_name "Isoform314991_731";
chr7	Mandalorion	start_codon	126028304	126028306	.	+	.	transcript_id "Isoform314991_731"; gene_id "Isoform314991_731.gene"; gene_name "Isoform314991_731";
chr7	Mandalorion	CDS	126028304	126028328	.	+	.	transcript_id "Isoform314991_731"; gene_id "Isoform314991_731.gene"; gene_name "Isoform314991_731";
chr7	Mandalorion	exon	126028748	126028957	.	+	.	transcript_id "Isoform314991_731"; gene_id "Isoform314991_731.gene"; gene_name "Isoform314991_731";
chr7	Mandalorion	CDS	126028748	126028957	.	+	.	transcript_id "Isoform314991_731"; gene_id "Isoform314991_731.gene"; gene_name "Isoform314991_731";
chr7	Mandalorion	exon	126034832	126034989	.	+	.	transcript_id "Isoform314991_731"; gene_id "Isoform314991_731.gene"; gene_name "Isoform314991_731";
chr7	Mandalorion	CDS	126034832	126034989	.	+	.	transcript_id "Isoform314991_731"; gene_id "Isoform314991_731.gene"; gene_name "Isoform314991_731";
chr7	Mandalorion	exon	126037542	126037652	.	+	.	transcript_id "Isoform314991_731"; gene_id "Isoform314991_731.gene"; gene_name "Isoform314991_731";
chr7	Mandalorion	CDS	126037542	126037652	.	+	.	transcript_id "Isoform314991_731"; gene_id "Isoform314991_731.gene"; gene_name "Isoform314991_731";
chr7	Mandalorion	exon	126037734	126038078	.	+	.	transcript_id "Isoform314991_731"; gene_id "Isoform314991_731.gene"; gene_name "Isoform314991_731";
chr7	Mandalorion	CDS	126037734	126038078	.	+	.	transcript_id "Isoform314991_731"; gene_id "Isoform314991_731.gene"; gene_name "Isoform314991_731";
chr7	Mandalorion	exon	126039338	126039433	.	+	.	transcript_id "Isoform314991_731"; gene_id "Isoform314991_731.gene"; gene_name "Isoform314991_731";
chr7	Mandalorion	CDS	126039338	126039433	.	+	.	transcript_id "Isoform314991_731"; gene_id "Isoform314991_731.gene"; gene_name "Isoform314991_731";
chr7	Mandalorion	exon	126039520	126039618	.	+	.	transcript_id "Isoform314991_731"; gene_id "Isoform314991_731.gene"; gene_name "Isoform314991_731";
chr7	Mandalorion	CDS	126039520	126039618	.	+	.	transcript_id "Isoform314991_731"; gene_id "Isoform314991_731.gene"; gene_name "Isoform314991_731";
chr7	Mandalorion	exon	126041009	126041164	.	+	.	transcript_id "Isoform314991_731"; gene_id "Isoform314991_731.gene"; gene_name "Isoform314991_731";
chr7	Mandalorion	CDS	126041009	126041164	.	+	.	transcript_id "Isoform314991_731"; gene_id "Isoform314991_731.gene"; gene_name "Isoform314991_731";
chr7	Mandalorion	exon	126043302	126043479	.	+	.	transcript_id "Isoform314991_731"; gene_id "Isoform314991_731.gene"; gene_name "Isoform314991_731";
chr7	Mandalorion	CDS	126043302	126043479	.	+	.	transcript_id "Isoform314991_731"; gene_id "Isoform314991_731.gene"; gene_name "Isoform314991_731";
chr7	Mandalorion	exon	126043590	126043601	.	+	.	transcript_id "Isoform314991_731"; gene_id "Isoform314991_731.gene"; gene_name "Isoform314991_731";
chr7	Mandalorion	CDS	126043590	126043601	.	+	.	transcript_id "Isoform314991_731"; gene_id "Isoform314991_731.gene"; gene_name "Isoform314991_731";
chr7	Mandalorion	exon	126043695	126043750	.	+	.	transcript_id "Isoform314991_731"; gene_id "Isoform314991_731.gene"; gene_name "Isoform314991_731";
chr7	Mandalorion	CDS	126043695	126043750	.	+	.	transcript_id "Isoform314991_731"; gene_id "Isoform314991_731.gene"; gene_name "Isoform314991_731";
chr7	Mandalorion	exon	126043992	126044108	.	+	.	transcript_id "Isoform314991_731"; gene_id "Isoform314991_731.gene"; gene_name "Isoform314991_731";
chr7	Mandalorion	CDS	126043992	126044108	.	+	.	transcript_id "Isoform314991_731"; gene_id "Isoform314991_731.gene"; gene_name "Isoform314991_731";
chr7	Mandalorion	exon	126044469	126045077	.	+	.	transcript_id "Isoform314991_731"; gene_id "Isoform314991_731.gene"; gene_name "Isoform314991_731";
chr7	Mandalorion	CDS	126044469	126044567	.	+	.	transcript_id "Isoform314991_731"; gene_id "Isoform314991_731.gene"; gene_name "Isoform314991_731";
chr7	Mandalorion	stop_codon	126044568	126044570	.	+	.	transcript_id "Isoform314991_731"; gene_id "Isoform314991_731.gene"; gene_name "Isoform314991_731";
chr7	Mandalorion	transcript	126027893	126045073	.	+	.	transcript_id "Isoform314992_27"; gene_id "Isoform314992_27.gene"; gene_name "Isoform314992_27";
chr7	Mandalorion	exon	126027893	126028328	.	+	.	transcript_id "Isoform314992_27"; gene_id "Isoform314992_27.gene"; gene_name "Isoform314992_27";
chr7	Mandalorion	start_codon	126028304	126028306	.	+	.	transcript_id "Isoform314992_27"; gene_id "Isoform314992_27.gene"; gene_name "Isoform314992_27";
chr7	Mandalorion	CDS	126028304	126028328	.	+	.	transcript_id "Isoform314992_27"; gene_id "Isoform314992_27.gene"; gene_name "Isoform314992_27";
chr7	Mandalorion	exon	126028748	126028957	.	+	.	transcript_id "Isoform314992_27"; gene_id "Isoform314992_27.gene"; gene_name "Isoform314992_27";
chr7	Mandalorion	CDS	126028748	126028957	.	+	.	transcript_id "Isoform314992_27"; gene_id "Isoform314992_27.gene"; gene_name "Isoform314992_27";
chr7	Mandalorion	exon	126034832	126034989	.	+	.	transcript_id "Isoform314992_27"; gene_id "Isoform314992_27.gene"; gene_name "Isoform314992_27";
chr7	Mandalorion	CDS	126034832	126034989	.	+	.	transcript_id "Isoform314992_27"; gene_id "Isoform314992_27.gene"; gene_name "Isoform314992_27";
chr7	Mandalorion	exon	126037542	126037652	.	+	.	transcript_id "Isoform314992_27"; gene_id "Isoform314992_27.gene"; gene_name "Isoform314992_27";
chr7	Mandalorion	CDS	126037542	126037652	.	+	.	transcript_id "Isoform314992_27"; gene_id "Isoform314992_27.gene"; gene_name "Isoform314992_27";
chr7	Mandalorion	exon	126037734	126038078	.	+	.	transcript_id "Isoform314992_27"; gene_id "Isoform314992_27.gene"; gene_name "Isoform314992_27";
chr7	Mandalorion	CDS	126037734	126038078	.	+	.	transcript_id "Isoform314992_27"; gene_id "Isoform314992_27.gene"; gene_name "Isoform314992_27";
chr7	Mandalorion	exon	126039338	126039433	.	+	.	transcript_id "Isoform314992_27"; gene_id "Isoform314992_27.gene"; gene_name "Isoform314992_27";
chr7	Mandalorion	CDS	126039338	126039433	.	+	.	transcript_id "Isoform314992_27"; gene_id "Isoform314992_27.gene"; gene_name "Isoform314992_27";
chr7	Mandalorion	exon	126039520	126039618	.	+	.	transcript_id "Isoform314992_27"; gene_id "Isoform314992_27.gene"; gene_name "Isoform314992_27";
chr7	Mandalorion	CDS	126039520	126039618	.	+	.	transcript_id "Isoform314992_27"; gene_id "Isoform314992_27.gene"; gene_name "Isoform314992_27";
chr7	Mandalorion	exon	126041009	126041164	.	+	.	transcript_id "Isoform314992_27"; gene_id "Isoform314992_27.gene"; gene_name "Isoform314992_27";
chr7	Mandalorion	CDS	126041009	126041164	.	+	.	transcript_id "Isoform314992_27"; gene_id "Isoform314992_27.gene"; gene_name "Isoform314992_27";
chr7	Mandalorion	exon	126043302	126043479	.	+	.	transcript_id "Isoform314992_27"; gene_id "Isoform314992_27.gene"; gene_name "Isoform314992_27";
chr7	Mandalorion	CDS	126043302	126043479	.	+	.	transcript_id "Isoform314992_27"; gene_id "Isoform314992_27.gene"; gene_name "Isoform314992_27";
chr7	Mandalorion	exon	126043590	126043601	.	+	.	transcript_id "Isoform314992_27"; gene_id "Isoform314992_27.gene"; gene_name "Isoform314992_27";
chr7	Mandalorion	CDS	126043590	126043601	.	+	.	transcript_id "Isoform314992_27"; gene_id "Isoform314992_27.gene"; gene_name "Isoform314992_27";
chr7	Mandalorion	exon	126043695	126044108	.	+	.	transcript_id "Isoform314992_27"; gene_id "Isoform314992_27.gene"; gene_name "Isoform314992_27";
chr7	Mandalorion	CDS	126043695	126043774	.	+	.	transcript_id "Isoform314992_27"; gene_id "Isoform314992_27.gene"; gene_name "Isoform314992_27";
chr7	Mandalorion	stop_codon	126043775	126043777	.	+	.	transcript_id "Isoform314992_27"; gene_id "Isoform314992_27.gene"; gene_name "Isoform314992_27";
chr7	Mandalorion	exon	126044469	126045073	.	+	.	transcript_id "Isoform314992_27"; gene_id "Isoform314992_27.gene"; gene_name "Isoform314992_27";
chr7	Mandalorion	transcript	126027919	126045073	.	+	.	transcript_id "Isoform314993_74"; gene_id "Isoform314993_74.gene"; gene_name "Isoform314993_74";
chr7	Mandalorion	exon	126027919	126028328	.	+	.	transcript_id "Isoform314993_74"; gene_id "Isoform314993_74.gene"; gene_name "Isoform314993_74";
chr7	Mandalorion	start_codon	126028304	126028306	.	+	.	transcript_id "Isoform314993_74"; gene_id "Isoform314993_74.gene"; gene_name "Isoform314993_74";
chr7	Mandalorion	CDS	126028304	126028328	.	+	.	transcript_id "Isoform314993_74"; gene_id "Isoform314993_74.gene"; gene_name "Isoform314993_74";
chr7	Mandalorion	exon	126028748	126028957	.	+	.	transcript_id "Isoform314993_74"; gene_id "Isoform314993_74.gene"; gene_name "Isoform314993_74";
chr7	Mandalorion	CDS	126028748	126028957	.	+	.	transcript_id "Isoform314993_74"; gene_id "Isoform314993_74.gene"; gene_name "Isoform314993_74";
chr7	Mandalorion	exon	126034832	126034989	.	+	.	transcript_id "Isoform314993_74"; gene_id "Isoform314993_74.gene"; gene_name "Isoform314993_74";
chr7	Mandalorion	CDS	126034832	126034989	.	+	.	transcript_id "Isoform314993_74"; gene_id "Isoform314993_74.gene"; gene_name "Isoform314993_74";
chr7	Mandalorion	exon	126037542	126037652	.	+	.	transcript_id "Isoform314993_74"; gene_id "Isoform314993_74.gene"; gene_name "Isoform314993_74";
chr7	Mandalorion	CDS	126037542	126037652	.	+	.	transcript_id "Isoform314993_74"; gene_id "Isoform314993_74.gene"; gene_name "Isoform314993_74";
chr7	Mandalorion	exon	126037734	126038078	.	+	.	transcript_id "Isoform314993_74"; gene_id "Isoform314993_74.gene"; gene_name "Isoform314993_74";
chr7	Mandalorion	CDS	126037734	126038078	.	+	.	transcript_id "Isoform314993_74"; gene_id "Isoform314993_74.gene"; gene_name "Isoform314993_74";
chr7	Mandalorion	exon	126039338	126039433	.	+	.	transcript_id "Isoform314993_74"; gene_id "Isoform314993_74.gene"; gene_name "Isoform314993_74";
chr7	Mandalorion	CDS	126039338	126039433	.	+	.	transcript_id "Isoform314993_74"; gene_id "Isoform314993_74.gene"; gene_name "Isoform314993_74";
chr7	Mandalorion	exon	126039520	126039618	.	+	.	transcript_id "Isoform314993_74"; gene_id "Isoform314993_74.gene"; gene_name "Isoform314993_74";
chr7	Mandalorion	CDS	126039520	126039618	.	+	.	transcript_id "Isoform314993_74"; gene_id "Isoform314993_74.gene"; gene_name "Isoform314993_74";
chr7	Mandalorion	exon	126041009	126041164	.	+	.	transcript_id "Isoform314993_74"; gene_id "Isoform314993_74.gene"; gene_name "Isoform314993_74";
chr7	Mandalorion	CDS	126041009	126041164	.	+	.	transcript_id "Isoform314993_74"; gene_id "Isoform314993_74.gene"; gene_name "Isoform314993_74";
chr7	Mandalorion	exon	126043302	126043479	.	+	.	transcript_id "Isoform314993_74"; gene_id "Isoform314993_74.gene"; gene_name "Isoform314993_74";
chr7	Mandalorion	CDS	126043302	126043479	.	+	.	transcript_id "Isoform314993_74"; gene_id "Isoform314993_74.gene"; gene_name "Isoform314993_74";
chr7	Mandalorion	exon	126043590	126043601	.	+	.	transcript_id "Isoform314993_74"; gene_id "Isoform314993_74.gene"; gene_name "Isoform314993_74";
chr7	Mandalorion	CDS	126043590	126043601	.	+	.	transcript_id "Isoform314993_74"; gene_id "Isoform314993_74.gene"; gene_name "Isoform314993_74";
chr7	Mandalorion	exon	126043695	126044108	.	+	.	transcript_id "Isoform314993_74"; gene_id "Isoform314993_74.gene"; gene_name "Isoform314993_74";
chr7	Mandalorion	CDS	126043695	126043774	.	+	.	transcript_id "Isoform314993_74"; gene_id "Isoform314993_74.gene"; gene_name "Isoform314993_74";
chr7	Mandalorion	stop_codon	126043775	126043777	.	+	.	transcript_id "Isoform314993_74"; gene_id "Isoform314993_74.gene"; gene_name "Isoform314993_74";
chr7	Mandalorion	exon	126044469	126045073	.	+	.	transcript_id "Isoform314993_74"; gene_id "Isoform314993_74.gene"; gene_name "Isoform314993_74";
chr7	Mandalorion	transcript	126028260	126045075	.	+	.	transcript_id "Isoform314995_219"; gene_id "Isoform314995_219.gene"; gene_name "Isoform314995_219";
chr7	Mandalorion	exon	126028260	126028328	.	+	.	transcript_id "Isoform314995_219"; gene_id "Isoform314995_219.gene"; gene_name "Isoform314995_219";
chr7	Mandalorion	start_codon	126028304	126028306	.	+	.	transcript_id "Isoform314995_219"; gene_id "Isoform314995_219.gene"; gene_name "Isoform314995_219";
chr7	Mandalorion	CDS	126028304	126028328	.	+	.	transcript_id "Isoform314995_219"; gene_id "Isoform314995_219.gene"; gene_name "Isoform314995_219";
chr7	Mandalorion	exon	126028748	126028957	.	+	.	transcript_id "Isoform314995_219"; gene_id "Isoform314995_219.gene"; gene_name "Isoform314995_219";
chr7	Mandalorion	CDS	126028748	126028957	.	+	.	transcript_id "Isoform314995_219"; gene_id "Isoform314995_219.gene"; gene_name "Isoform314995_219";
chr7	Mandalorion	exon	126034832	126034989	.	+	.	transcript_id "Isoform314995_219"; gene_id "Isoform314995_219.gene"; gene_name "Isoform314995_219";
chr7	Mandalorion	CDS	126034832	126034989	.	+	.	transcript_id "Isoform314995_219"; gene_id "Isoform314995_219.gene"; gene_name "Isoform314995_219";
chr7	Mandalorion	exon	126037542	126037652	.	+	.	transcript_id "Isoform314995_219"; gene_id "Isoform314995_219.gene"; gene_name "Isoform314995_219";
chr7	Mandalorion	CDS	126037542	126037652	.	+	.	transcript_id "Isoform314995_219"; gene_id "Isoform314995_219.gene"; gene_name "Isoform314995_219";
chr7	Mandalorion	exon	126037734	126038078	.	+	.	transcript_id "Isoform314995_219"; gene_id "Isoform314995_219.gene"; gene_name "Isoform314995_219";
chr7	Mandalorion	CDS	126037734	126038078	.	+	.	transcript_id "Isoform314995_219"; gene_id "Isoform314995_219.gene"; gene_name "Isoform314995_219";
chr7	Mandalorion	exon	126039338	126039433	.	+	.	transcript_id "Isoform314995_219"; gene_id "Isoform314995_219.gene"; gene_name "Isoform314995_219";
chr7	Mandalorion	CDS	126039338	126039433	.	+	.	transcript_id "Isoform314995_219"; gene_id "Isoform314995_219.gene"; gene_name "Isoform314995_219";
chr7	Mandalorion	exon	126039520	126039618	.	+	.	transcript_id "Isoform314995_219"; gene_id "Isoform314995_219.gene"; gene_name "Isoform314995_219";
chr7	Mandalorion	CDS	126039520	126039618	.	+	.	transcript_id "Isoform314995_219"; gene_id "Isoform314995_219.gene"; gene_name "Isoform314995_219";
chr7	Mandalorion	exon	126041009	126041164	.	+	.	transcript_id "Isoform314995_219"; gene_id "Isoform314995_219.gene"; gene_name "Isoform314995_219";
chr7	Mandalorion	CDS	126041009	126041164	.	+	.	transcript_id "Isoform314995_219"; gene_id "Isoform314995_219.gene"; gene_name "Isoform314995_219";
chr7	Mandalorion	exon	126043302	126043479	.	+	.	transcript_id "Isoform314995_219"; gene_id "Isoform314995_219.gene"; gene_name "Isoform314995_219";
chr7	Mandalorion	CDS	126043302	126043479	.	+	.	transcript_id "Isoform314995_219"; gene_id "Isoform314995_219.gene"; gene_name "Isoform314995_219";
chr7	Mandalorion	exon	126043590	126043601	.	+	.	transcript_id "Isoform314995_219"; gene_id "Isoform314995_219.gene"; gene_name "Isoform314995_219";
chr7	Mandalorion	CDS	126043590	126043601	.	+	.	transcript_id "Isoform314995_219"; gene_id "Isoform314995_219.gene"; gene_name "Isoform314995_219";
chr7	Mandalorion	exon	126043695	126044108	.	+	.	transcript_id "Isoform314995_219"; gene_id "Isoform314995_219.gene"; gene_name "Isoform314995_219";
chr7	Mandalorion	CDS	126043695	126043774	.	+	.	transcript_id "Isoform314995_219"; gene_id "Isoform314995_219.gene"; gene_name "Isoform314995_219";
chr7	Mandalorion	stop_codon	126043775	126043777	.	+	.	transcript_id "Isoform314995_219"; gene_id "Isoform314995_219.gene"; gene_name "Isoform314995_219";
chr7	Mandalorion	exon	126044469	126045075	.	+	.	transcript_id "Isoform314995_219"; gene_id "Isoform314995_219.gene"; gene_name "Isoform314995_219";
chr7	Mandalorion	transcript	126028249	126045073	.	+	.	transcript_id "Isoform314997_16"; gene_id "Isoform314997_16.gene"; gene_name "Isoform314997_16";
chr7	Mandalorion	exon	126028249	126028328	.	+	.	transcript_id "Isoform314997_16"; gene_id "Isoform314997_16.gene"; gene_name "Isoform314997_16";
chr7	Mandalorion	start_codon	126028304	126028306	.	+	.	transcript_id "Isoform314997_16"; gene_id "Isoform314997_16.gene"; gene_name "Isoform314997_16";
chr7	Mandalorion	CDS	126028304	126028328	.	+	.	transcript_id "Isoform314997_16"; gene_id "Isoform314997_16.gene"; gene_name "Isoform314997_16";
chr7	Mandalorion	exon	126028748	126028957	.	+	.	transcript_id "Isoform314997_16"; gene_id "Isoform314997_16.gene"; gene_name "Isoform314997_16";
chr7	Mandalorion	CDS	126028748	126028957	.	+	.	transcript_id "Isoform314997_16"; gene_id "Isoform314997_16.gene"; gene_name "Isoform314997_16";
chr7	Mandalorion	exon	126034832	126034989	.	+	.	transcript_id "Isoform314997_16"; gene_id "Isoform314997_16.gene"; gene_name "Isoform314997_16";
chr7	Mandalorion	CDS	126034832	126034989	.	+	.	transcript_id "Isoform314997_16"; gene_id "Isoform314997_16.gene"; gene_name "Isoform314997_16";
chr7	Mandalorion	exon	126037542	126037652	.	+	.	transcript_id "Isoform314997_16"; gene_id "Isoform314997_16.gene"; gene_name "Isoform314997_16";
chr7	Mandalorion	CDS	126037542	126037652	.	+	.	transcript_id "Isoform314997_16"; gene_id "Isoform314997_16.gene"; gene_name "Isoform314997_16";
chr7	Mandalorion	exon	126037734	126038078	.	+	.	transcript_id "Isoform314997_16"; gene_id "Isoform314997_16.gene"; gene_name "Isoform314997_16";
chr7	Mandalorion	CDS	126037734	126038078	.	+	.	transcript_id "Isoform314997_16"; gene_id "Isoform314997_16.gene"; gene_name "Isoform314997_16";
chr7	Mandalorion	exon	126039338	126039433	.	+	.	transcript_id "Isoform314997_16"; gene_id "Isoform314997_16.gene"; gene_name "Isoform314997_16";
chr7	Mandalorion	CDS	126039338	126039433	.	+	.	transcript_id "Isoform314997_16"; gene_id "Isoform314997_16.gene"; gene_name "Isoform314997_16";
chr7	Mandalorion	exon	126039520	126039618	.	+	.	transcript_id "Isoform314997_16"; gene_id "Isoform314997_16.gene"; gene_name "Isoform314997_16";
chr7	Mandalorion	CDS	126039520	126039618	.	+	.	transcript_id "Isoform314997_16"; gene_id "Isoform314997_16.gene"; gene_name "Isoform314997_16";
chr7	Mandalorion	exon	126041009	126041164	.	+	.	transcript_id "Isoform314997_16"; gene_id "Isoform314997_16.gene"; gene_name "Isoform314997_16";
chr7	Mandalorion	CDS	126041009	126041164	.	+	.	transcript_id "Isoform314997_16"; gene_id "Isoform314997_16.gene"; gene_name "Isoform314997_16";
chr7	Mandalorion	exon	126043302	126043479	.	+	.	transcript_id "Isoform314997_16"; gene_id "Isoform314997_16.gene"; gene_name "Isoform314997_16";
chr7	Mandalorion	CDS	126043302	126043479	.	+	.	transcript_id "Isoform314997_16"; gene_id "Isoform314997_16.gene"; gene_name "Isoform314997_16";
chr7	Mandalorion	exon	126043590	126043601	.	+	.	transcript_id "Isoform314997_16"; gene_id "Isoform314997_16.gene"; gene_name "Isoform314997_16";
chr7	Mandalorion	CDS	126043590	126043601	.	+	.	transcript_id "Isoform314997_16"; gene_id "Isoform314997_16.gene"; gene_name "Isoform314997_16";
chr7	Mandalorion	exon	126043992	126044108	.	+	.	transcript_id "Isoform314997_16"; gene_id "Isoform314997_16.gene"; gene_name "Isoform314997_16";
chr7	Mandalorion	CDS	126043992	126044047	.	+	.	transcript_id "Isoform314997_16"; gene_id "Isoform314997_16.gene"; gene_name "Isoform314997_16";
chr7	Mandalorion	stop_codon	126044048	126044050	.	+	.	transcript_id "Isoform314997_16"; gene_id "Isoform314997_16.gene"; gene_name "Isoform314997_16";
chr7	Mandalorion	exon	126044469	126045073	.	+	.	transcript_id "Isoform314997_16"; gene_id "Isoform314997_16.gene"; gene_name "Isoform314997_16";
chr7	Mandalorion	transcript	126028249	126045073	.	+	.	transcript_id "Isoform314999_17"; gene_id "Isoform314999_17.gene"; gene_name "Isoform314999_17";
chr7	Mandalorion	exon	126028249	126028328	.	+	.	transcript_id "Isoform314999_17"; gene_id "Isoform314999_17.gene"; gene_name "Isoform314999_17";
chr7	Mandalorion	start_codon	126028304	126028306	.	+	.	transcript_id "Isoform314999_17"; gene_id "Isoform314999_17.gene"; gene_name "Isoform314999_17";
chr7	Mandalorion	CDS	126028304	126028328	.	+	.	transcript_id "Isoform314999_17"; gene_id "Isoform314999_17.gene"; gene_name "Isoform314999_17";
chr7	Mandalorion	exon	126028748	126028957	.	+	.	transcript_id "Isoform314999_17"; gene_id "Isoform314999_17.gene"; gene_name "Isoform314999_17";
chr7	Mandalorion	CDS	126028748	126028957	.	+	.	transcript_id "Isoform314999_17"; gene_id "Isoform314999_17.gene"; gene_name "Isoform314999_17";
chr7	Mandalorion	exon	126034832	126034989	.	+	.	transcript_id "Isoform314999_17"; gene_id "Isoform314999_17.gene"; gene_name "Isoform314999_17";
chr7	Mandalorion	CDS	126034832	126034989	.	+	.	transcript_id "Isoform314999_17"; gene_id "Isoform314999_17.gene"; gene_name "Isoform314999_17";
chr7	Mandalorion	exon	126037542	126037652	.	+	.	transcript_id "Isoform314999_17"; gene_id "Isoform314999_17.gene"; gene_name "Isoform314999_17";
chr7	Mandalorion	CDS	126037542	126037652	.	+	.	transcript_id "Isoform314999_17"; gene_id "Isoform314999_17.gene"; gene_name "Isoform314999_17";
chr7	Mandalorion	exon	126037734	126038078	.	+	.	transcript_id "Isoform314999_17"; gene_id "Isoform314999_17.gene"; gene_name "Isoform314999_17";
chr7	Mandalorion	CDS	126037734	126038078	.	+	.	transcript_id "Isoform314999_17"; gene_id "Isoform314999_17.gene"; gene_name "Isoform314999_17";
chr7	Mandalorion	exon	126039338	126039433	.	+	.	transcript_id "Isoform314999_17"; gene_id "Isoform314999_17.gene"; gene_name "Isoform314999_17";
chr7	Mandalorion	CDS	126039338	126039433	.	+	.	transcript_id "Isoform314999_17"; gene_id "Isoform314999_17.gene"; gene_name "Isoform314999_17";
chr7	Mandalorion	exon	126039520	126039618	.	+	.	transcript_id "Isoform314999_17"; gene_id "Isoform314999_17.gene"; gene_name "Isoform314999_17";
chr7	Mandalorion	CDS	126039520	126039618	.	+	.	transcript_id "Isoform314999_17"; gene_id "Isoform314999_17.gene"; gene_name "Isoform314999_17";
chr7	Mandalorion	exon	126041009	126041164	.	+	.	transcript_id "Isoform314999_17"; gene_id "Isoform314999_17.gene"; gene_name "Isoform314999_17";
chr7	Mandalorion	CDS	126041009	126041164	.	+	.	transcript_id "Isoform314999_17"; gene_id "Isoform314999_17.gene"; gene_name "Isoform314999_17";
chr7	Mandalorion	exon	126043302	126043479	.	+	.	transcript_id "Isoform314999_17"; gene_id "Isoform314999_17.gene"; gene_name "Isoform314999_17";
chr7	Mandalorion	CDS	126043302	126043479	.	+	.	transcript_id "Isoform314999_17"; gene_id "Isoform314999_17.gene"; gene_name "Isoform314999_17";
chr7	Mandalorion	exon	126043590	126044108	.	+	.	transcript_id "Isoform314999_17"; gene_id "Isoform314999_17.gene"; gene_name "Isoform314999_17";
chr7	Mandalorion	CDS	126043590	126043606	.	+	.	transcript_id "Isoform314999_17"; gene_id "Isoform314999_17.gene"; gene_name "Isoform314999_17";
chr7	Mandalorion	stop_codon	126043607	126043609	.	+	.	transcript_id "Isoform314999_17"; gene_id "Isoform314999_17.gene"; gene_name "Isoform314999_17";
chr7	Mandalorion	exon	126044469	126045073	.	+	.	transcript_id "Isoform314999_17"; gene_id "Isoform314999_17.gene"; gene_name "Isoform314999_17";
chr7	Mandalorion	transcript	126028248	126045071	.	+	.	transcript_id "Isoform315008_20"; gene_id "Isoform315008_20.gene"; gene_name "Isoform315008_20";
chr7	Mandalorion	exon	126028248	126028328	.	+	.	transcript_id "Isoform315008_20"; gene_id "Isoform315008_20.gene"; gene_name "Isoform315008_20";
chr7	Mandalorion	exon	126028748	126028957	.	+	.	transcript_id "Isoform315008_20"; gene_id "Isoform315008_20.gene"; gene_name "Isoform315008_20";
chr7	Mandalorion	exon	126037542	126037652	.	+	.	transcript_id "Isoform315008_20"; gene_id "Isoform315008_20.gene"; gene_name "Isoform315008_20";
chr7	Mandalorion	start_codon	126037584	126037586	.	+	.	transcript_id "Isoform315008_20"; gene_id "Isoform315008_20.gene"; gene_name "Isoform315008_20";
chr7	Mandalorion	CDS	126037584	126037652	.	+	.	transcript_id "Isoform315008_20"; gene_id "Isoform315008_20.gene"; gene_name "Isoform315008_20";
chr7	Mandalorion	exon	126037734	126038078	.	+	.	transcript_id "Isoform315008_20"; gene_id "Isoform315008_20.gene"; gene_name "Isoform315008_20";
chr7	Mandalorion	CDS	126037734	126038078	.	+	.	transcript_id "Isoform315008_20"; gene_id "Isoform315008_20.gene"; gene_name "Isoform315008_20";
chr7	Mandalorion	exon	126039338	126039433	.	+	.	transcript_id "Isoform315008_20"; gene_id "Isoform315008_20.gene"; gene_name "Isoform315008_20";
chr7	Mandalorion	CDS	126039338	126039433	.	+	.	transcript_id "Isoform315008_20"; gene_id "Isoform315008_20.gene"; gene_name "Isoform315008_20";
chr7	Mandalorion	exon	126039520	126039618	.	+	.	transcript_id "Isoform315008_20"; gene_id "Isoform315008_20.gene"; gene_name "Isoform315008_20";
chr7	Mandalorion	CDS	126039520	126039618	.	+	.	transcript_id "Isoform315008_20"; gene_id "Isoform315008_20.gene"; gene_name "Isoform315008_20";
chr7	Mandalorion	exon	126041009	126041164	.	+	.	transcript_id "Isoform315008_20"; gene_id "Isoform315008_20.gene"; gene_name "Isoform315008_20";
chr7	Mandalorion	CDS	126041009	126041164	.	+	.	transcript_id "Isoform315008_20"; gene_id "Isoform315008_20.gene"; gene_name "Isoform315008_20";
chr7	Mandalorion	exon	126043302	126043479	.	+	.	transcript_id "Isoform315008_20"; gene_id "Isoform315008_20.gene"; gene_name "Isoform315008_20";
chr7	Mandalorion	CDS	126043302	126043479	.	+	.	transcript_id "Isoform315008_20"; gene_id "Isoform315008_20.gene"; gene_name "Isoform315008_20";
chr7	Mandalorion	exon	126043590	126043601	.	+	.	transcript_id "Isoform315008_20"; gene_id "Isoform315008_20.gene"; gene_name "Isoform315008_20";
chr7	Mandalorion	CDS	126043590	126043601	.	+	.	transcript_id "Isoform315008_20"; gene_id "Isoform315008_20.gene"; gene_name "Isoform315008_20";
chr7	Mandalorion	exon	126043695	126044108	.	+	.	transcript_id "Isoform315008_20"; gene_id "Isoform315008_20.gene"; gene_name "Isoform315008_20";
chr7	Mandalorion	CDS	126043695	126043774	.	+	.	transcript_id "Isoform315008_20"; gene_id "Isoform315008_20.gene"; gene_name "Isoform315008_20";
chr7	Mandalorion	stop_codon	126043775	126043777	.	+	.	transcript_id "Isoform315008_20"; gene_id "Isoform315008_20.gene"; gene_name "Isoform315008_20";
chr7	Mandalorion	exon	126044469	126045071	.	+	.	transcript_id "Isoform315008_20"; gene_id "Isoform315008_20.gene"; gene_name "Isoform315008_20";
chr7	Mandalorion	transcript	126028540	126045074	.	+	.	transcript_id "Isoform315011_20"; gene_id "Isoform315011_20.gene"; gene_name "Isoform315011_20";
chr7	Mandalorion	exon	126028540	126028578	.	+	.	transcript_id "Isoform315011_20"; gene_id "Isoform315011_20.gene"; gene_name "Isoform315011_20";
chr7	Mandalorion	exon	126028748	126028957	.	+	.	transcript_id "Isoform315011_20"; gene_id "Isoform315011_20.gene"; gene_name "Isoform315011_20";
chr7	Mandalorion	start_codon	126028843	126028845	.	+	.	transcript_id "Isoform315011_20"; gene_id "Isoform315011_20.gene"; gene_name "Isoform315011_20";
chr7	Mandalorion	CDS	126028843	126028957	.	+	.	transcript_id "Isoform315011_20"; gene_id "Isoform315011_20.gene"; gene_name "Isoform315011_20";
chr7	Mandalorion	exon	126034832	126034989	.	+	.	transcript_id "Isoform315011_20"; gene_id "Isoform315011_20.gene"; gene_name "Isoform315011_20";
chr7	Mandalorion	CDS	126034832	126034989	.	+	.	transcript_id "Isoform315011_20"; gene_id "Isoform315011_20.gene"; gene_name "Isoform315011_20";
chr7	Mandalorion	exon	126037542	126037652	.	+	.	transcript_id "Isoform315011_20"; gene_id "Isoform315011_20.gene"; gene_name "Isoform315011_20";
chr7	Mandalorion	CDS	126037542	126037652	.	+	.	transcript_id "Isoform315011_20"; gene_id "Isoform315011_20.gene"; gene_name "Isoform315011_20";
chr7	Mandalorion	exon	126037734	126038078	.	+	.	transcript_id "Isoform315011_20"; gene_id "Isoform315011_20.gene"; gene_name "Isoform315011_20";
chr7	Mandalorion	CDS	126037734	126038078	.	+	.	transcript_id "Isoform315011_20"; gene_id "Isoform315011_20.gene"; gene_name "Isoform315011_20";
chr7	Mandalorion	exon	126039338	126039433	.	+	.	transcript_id "Isoform315011_20"; gene_id "Isoform315011_20.gene"; gene_name "Isoform315011_20";
chr7	Mandalorion	CDS	126039338	126039433	.	+	.	transcript_id "Isoform315011_20"; gene_id "Isoform315011_20.gene"; gene_name "Isoform315011_20";
chr7	Mandalorion	exon	126039520	126039618	.	+	.	transcript_id "Isoform315011_20"; gene_id "Isoform315011_20.gene"; gene_name "Isoform315011_20";
chr7	Mandalorion	CDS	126039520	126039618	.	+	.	transcript_id "Isoform315011_20"; gene_id "Isoform315011_20.gene"; gene_name "Isoform315011_20";
chr7	Mandalorion	exon	126041009	126041164	.	+	.	transcript_id "Isoform315011_20"; gene_id "Isoform315011_20.gene"; gene_name "Isoform315011_20";
chr7	Mandalorion	CDS	126041009	126041164	.	+	.	transcript_id "Isoform315011_20"; gene_id "Isoform315011_20.gene"; gene_name "Isoform315011_20";
chr7	Mandalorion	exon	126043302	126043479	.	+	.	transcript_id "Isoform315011_20"; gene_id "Isoform315011_20.gene"; gene_name "Isoform315011_20";
chr7	Mandalorion	CDS	126043302	126043479	.	+	.	transcript_id "Isoform315011_20"; gene_id "Isoform315011_20.gene"; gene_name "Isoform315011_20";
chr7	Mandalorion	exon	126043590	126043601	.	+	.	transcript_id "Isoform315011_20"; gene_id "Isoform315011_20.gene"; gene_name "Isoform315011_20";
chr7	Mandalorion	CDS	126043590	126043601	.	+	.	transcript_id "Isoform315011_20"; gene_id "Isoform315011_20.gene"; gene_name "Isoform315011_20";
chr7	Mandalorion	exon	126043695	126043750	.	+	.	transcript_id "Isoform315011_20"; gene_id "Isoform315011_20.gene"; gene_name "Isoform315011_20";
chr7	Mandalorion	CDS	126043695	126043750	.	+	.	transcript_id "Isoform315011_20"; gene_id "Isoform315011_20.gene"; gene_name "Isoform315011_20";
chr7	Mandalorion	exon	126043992	126044108	.	+	.	transcript_id "Isoform315011_20"; gene_id "Isoform315011_20.gene"; gene_name "Isoform315011_20";
chr7	Mandalorion	CDS	126043992	126044108	.	+	.	transcript_id "Isoform315011_20"; gene_id "Isoform315011_20.gene"; gene_name "Isoform315011_20";
chr7	Mandalorion	exon	126044469	126045074	.	+	.	transcript_id "Isoform315011_20"; gene_id "Isoform315011_20.gene"; gene_name "Isoform315011_20";
chr7	Mandalorion	CDS	126044469	126044567	.	+	.	transcript_id "Isoform315011_20"; gene_id "Isoform315011_20.gene"; gene_name "Isoform315011_20";
chr7	Mandalorion	stop_codon	126044568	126044570	.	+	.	transcript_id "Isoform315011_20"; gene_id "Isoform315011_20.gene"; gene_name "Isoform315011_20";
chr7	Mandalorion	transcript	126028587	126045073	.	+	.	transcript_id "Isoform315015_31"; gene_id "Isoform315015_31.gene"; gene_name "Isoform315015_31";
chr7	Mandalorion	exon	126028587	126028957	.	+	.	transcript_id "Isoform315015_31"; gene_id "Isoform315015_31.gene"; gene_name "Isoform315015_31";
chr7	Mandalorion	start_codon	126028843	126028845	.	+	.	transcript_id "Isoform315015_31"; gene_id "Isoform315015_31.gene"; gene_name "Isoform315015_31";
chr7	Mandalorion	CDS	126028843	126028957	.	+	.	transcript_id "Isoform315015_31"; gene_id "Isoform315015_31.gene"; gene_name "Isoform315015_31";
chr7	Mandalorion	exon	126034832	126034989	.	+	.	transcript_id "Isoform315015_31"; gene_id "Isoform315015_31.gene"; gene_name "Isoform315015_31";
chr7	Mandalorion	CDS	126034832	126034989	.	+	.	transcript_id "Isoform315015_31"; gene_id "Isoform315015_31.gene"; gene_name "Isoform315015_31";
chr7	Mandalorion	exon	126037542	126037652	.	+	.	transcript_id "Isoform315015_31"; gene_id "Isoform315015_31.gene"; gene_name "Isoform315015_31";
chr7	Mandalorion	CDS	126037542	126037652	.	+	.	transcript_id "Isoform315015_31"; gene_id "Isoform315015_31.gene"; gene_name "Isoform315015_31";
chr7	Mandalorion	exon	126037734	126038078	.	+	.	transcript_id "Isoform315015_31"; gene_id "Isoform315015_31.gene"; gene_name "Isoform315015_31";
chr7	Mandalorion	CDS	126037734	126038078	.	+	.	transcript_id "Isoform315015_31"; gene_id "Isoform315015_31.gene"; gene_name "Isoform315015_31";
chr7	Mandalorion	exon	126039338	126039433	.	+	.	transcript_id "Isoform315015_31"; gene_id "Isoform315015_31.gene"; gene_name "Isoform315015_31";
chr7	Mandalorion	CDS	126039338	126039433	.	+	.	transcript_id "Isoform315015_31"; gene_id "Isoform315015_31.gene"; gene_name "Isoform315015_31";
chr7	Mandalorion	exon	126039520	126039618	.	+	.	transcript_id "Isoform315015_31"; gene_id "Isoform315015_31.gene"; gene_name "Isoform315015_31";
chr7	Mandalorion	CDS	126039520	126039618	.	+	.	transcript_id "Isoform315015_31"; gene_id "Isoform315015_31.gene"; gene_name "Isoform315015_31";
chr7	Mandalorion	exon	126041009	126041164	.	+	.	transcript_id "Isoform315015_31"; gene_id "Isoform315015_31.gene"; gene_name "Isoform315015_31";
chr7	Mandalorion	CDS	126041009	126041164	.	+	.	transcript_id "Isoform315015_31"; gene_id "Isoform315015_31.gene"; gene_name "Isoform315015_31";
chr7	Mandalorion	exon	126043302	126043479	.	+	.	transcript_id "Isoform315015_31"; gene_id "Isoform315015_31.gene"; gene_name "Isoform315015_31";
chr7	Mandalorion	CDS	126043302	126043479	.	+	.	transcript_id "Isoform315015_31"; gene_id "Isoform315015_31.gene"; gene_name "Isoform315015_31";
chr7	Mandalorion	exon	126043590	126043601	.	+	.	transcript_id "Isoform315015_31"; gene_id "Isoform315015_31.gene"; gene_name "Isoform315015_31";
chr7	Mandalorion	CDS	126043590	126043601	.	+	.	transcript_id "Isoform315015_31"; gene_id "Isoform315015_31.gene"; gene_name "Isoform315015_31";
chr7	Mandalorion	exon	126043695	126043750	.	+	.	transcript_id "Isoform315015_31"; gene_id "Isoform315015_31.gene"; gene_name "Isoform315015_31";
chr7	Mandalorion	CDS	126043695	126043750	.	+	.	transcript_id "Isoform315015_31"; gene_id "Isoform315015_31.gene"; gene_name "Isoform315015_31";
chr7	Mandalorion	exon	126043992	126044108	.	+	.	transcript_id "Isoform315015_31"; gene_id "Isoform315015_31.gene"; gene_name "Isoform315015_31";
chr7	Mandalorion	CDS	126043992	126044108	.	+	.	transcript_id "Isoform315015_31"; gene_id "Isoform315015_31.gene"; gene_name "Isoform315015_31";
chr7	Mandalorion	exon	126044469	126045073	.	+	.	transcript_id "Isoform315015_31"; gene_id "Isoform315015_31.gene"; gene_name "Isoform315015_31";
chr7	Mandalorion	CDS	126044469	126044567	.	+	.	transcript_id "Isoform315015_31"; gene_id "Isoform315015_31.gene"; gene_name "Isoform315015_31";
chr7	Mandalorion	stop_codon	126044568	126044570	.	+	.	transcript_id "Isoform315015_31"; gene_id "Isoform315015_31.gene"; gene_name "Isoform315015_31";
chr7	Mandalorion	transcript	126027592	126028227	.	-	.	transcript_id "Isoform315022_11"; gene_id "Isoform315022_11.gene"; gene_name "Isoform315022_11";
chr7	Mandalorion	exon	126027592	126028227	.	-	.	transcript_id "Isoform315022_11"; gene_id "Isoform315022_11.gene"; gene_name "Isoform315022_11";
chr7	Mandalorion	transcript	126027592	126028168	.	-	.	transcript_id "Isoform315023_14"; gene_id "Isoform315023_14.gene"; gene_name "Isoform315023_14";
chr7	Mandalorion	exon	126027592	126028168	.	-	.	transcript_id "Isoform315023_14"; gene_id "Isoform315023_14.gene"; gene_name "Isoform315023_14";
chr7	Mandalorion	transcript	126027594	126028483	.	-	.	transcript_id "Isoform315024_3"; gene_id "Isoform315024_3.gene"; gene_name "Isoform315024_3";
chr7	Mandalorion	exon	126027594	126028483	.	-	.	transcript_id "Isoform315024_3"; gene_id "Isoform315024_3.gene"; gene_name "Isoform315024_3";
chr7	Mandalorion	transcript	126066171	126074259	.	-	.	transcript_id "Isoform315031_44"; gene_id "Isoform315031_44.gene"; gene_name "Isoform315031_44";
chr7	Mandalorion	exon	126066171	126066945	.	-	.	transcript_id "Isoform315031_44"; gene_id "Isoform315031_44.gene"; gene_name "Isoform315031_44";
chr7	Mandalorion	stop_codon	126066944	126066946	.	-	.	transcript_id "Isoform315031_44"; gene_id "Isoform315031_44.gene"; gene_name "Isoform315031_44";
chr7	Mandalorion	exon	126067122	126067221	.	-	.	transcript_id "Isoform315031_44"; gene_id "Isoform315031_44.gene"; gene_name "Isoform315031_44";
chr7	Mandalorion	exon	126067592	126067813	.	-	.	transcript_id "Isoform315031_44"; gene_id "Isoform315031_44.gene"; gene_name "Isoform315031_44";
chr7	Mandalorion	exon	126067928	126068139	.	-	.	transcript_id "Isoform315031_44"; gene_id "Isoform315031_44.gene"; gene_name "Isoform315031_44";
chr7	Mandalorion	exon	126068297	126068500	.	-	.	transcript_id "Isoform315031_44"; gene_id "Isoform315031_44.gene"; gene_name "Isoform315031_44";
chr7	Mandalorion	exon	126070294	126070469	.	-	.	transcript_id "Isoform315031_44"; gene_id "Isoform315031_44.gene"; gene_name "Isoform315031_44";
chr7	Mandalorion	exon	126070567	126070658	.	-	.	transcript_id "Isoform315031_44"; gene_id "Isoform315031_44.gene"; gene_name "Isoform315031_44";
chr7	Mandalorion	exon	126070872	126070973	.	-	.	transcript_id "Isoform315031_44"; gene_id "Isoform315031_44.gene"; gene_name "Isoform315031_44";
chr7	Mandalorion	exon	126071245	126072266	.	-	.	transcript_id "Isoform315031_44"; gene_id "Isoform315031_44.gene"; gene_name "Isoform315031_44";
chr7	Mandalorion	start_codon	126072181	126072183	.	-	.	transcript_id "Isoform315031_44"; gene_id "Isoform315031_44.gene"; gene_name "Isoform315031_44";
chr7	Mandalorion	exon	126073791	126074259	.	-	.	transcript_id "Isoform315031_44"; gene_id "Isoform315031_44.gene"; gene_name "Isoform315031_44";
chr7	Mandalorion	transcript	126066168	126074262	.	-	.	transcript_id "Isoform315032_358"; gene_id "Isoform315032_358.gene"; gene_name "Isoform315032_358";
chr7	Mandalorion	exon	126066168	126066945	.	-	.	transcript_id "Isoform315032_358"; gene_id "Isoform315032_358.gene"; gene_name "Isoform315032_358";
chr7	Mandalorion	stop_codon	126066944	126066946	.	-	.	transcript_id "Isoform315032_358"; gene_id "Isoform315032_358.gene"; gene_name "Isoform315032_358";
chr7	Mandalorion	exon	126067122	126067221	.	-	.	transcript_id "Isoform315032_358"; gene_id "Isoform315032_358.gene"; gene_name "Isoform315032_358";
chr7	Mandalorion	exon	126067592	126067813	.	-	.	transcript_id "Isoform315032_358"; gene_id "Isoform315032_358.gene"; gene_name "Isoform315032_358";
chr7	Mandalorion	exon	126067928	126068139	.	-	.	transcript_id "Isoform315032_358"; gene_id "Isoform315032_358.gene"; gene_name "Isoform315032_358";
chr7	Mandalorion	exon	126068297	126068500	.	-	.	transcript_id "Isoform315032_358"; gene_id "Isoform315032_358.gene"; gene_name "Isoform315032_358";
chr7	Mandalorion	exon	126070294	126070469	.	-	.	transcript_id "Isoform315032_358"; gene_id "Isoform315032_358.gene"; gene_name "Isoform315032_358";
chr7	Mandalorion	exon	126070567	126070658	.	-	.	transcript_id "Isoform315032_358"; gene_id "Isoform315032_358.gene"; gene_name "Isoform315032_358";
chr7	Mandalorion	exon	126070872	126070973	.	-	.	transcript_id "Isoform315032_358"; gene_id "Isoform315032_358.gene"; gene_name "Isoform315032_358";
chr7	Mandalorion	exon	126071245	126072266	.	-	.	transcript_id "Isoform315032_358"; gene_id "Isoform315032_358.gene"; gene_name "Isoform315032_358";
chr7	Mandalorion	start_codon	126072181	126072183	.	-	.	transcript_id "Isoform315032_358"; gene_id "Isoform315032_358.gene"; gene_name "Isoform315032_358";
chr7	Mandalorion	exon	126074168	126074262	.	-	.	transcript_id "Isoform315032_358"; gene_id "Isoform315032_358.gene"; gene_name "Isoform315032_358";
chr7	Mandalorion	transcript	126066168	126074285	.	-	.	transcript_id "Isoform315033_117"; gene_id "Isoform315033_117.gene"; gene_name "Isoform315033_117";
chr7	Mandalorion	exon	126066168	126066945	.	-	.	transcript_id "Isoform315033_117"; gene_id "Isoform315033_117.gene"; gene_name "Isoform315033_117";
chr7	Mandalorion	stop_codon	126066944	126066946	.	-	.	transcript_id "Isoform315033_117"; gene_id "Isoform315033_117.gene"; gene_name "Isoform315033_117";
chr7	Mandalorion	exon	126067122	126067221	.	-	.	transcript_id "Isoform315033_117"; gene_id "Isoform315033_117.gene"; gene_name "Isoform315033_117";
chr7	Mandalorion	exon	126067592	126067813	.	-	.	transcript_id "Isoform315033_117"; gene_id "Isoform315033_117.gene"; gene_name "Isoform315033_117";
chr7	Mandalorion	exon	126067928	126068139	.	-	.	transcript_id "Isoform315033_117"; gene_id "Isoform315033_117.gene"; gene_name "Isoform315033_117";
chr7	Mandalorion	exon	126068297	126068500	.	-	.	transcript_id "Isoform315033_117"; gene_id "Isoform315033_117.gene"; gene_name "Isoform315033_117";
chr7	Mandalorion	exon	126070294	126070469	.	-	.	transcript_id "Isoform315033_117"; gene_id "Isoform315033_117.gene"; gene_name "Isoform315033_117";
chr7	Mandalorion	exon	126070567	126070658	.	-	.	transcript_id "Isoform315033_117"; gene_id "Isoform315033_117.gene"; gene_name "Isoform315033_117";
chr7	Mandalorion	exon	126070872	126070973	.	-	.	transcript_id "Isoform315033_117"; gene_id "Isoform315033_117.gene"; gene_name "Isoform315033_117";
chr7	Mandalorion	exon	126071245	126072266	.	-	.	transcript_id "Isoform315033_117"; gene_id "Isoform315033_117.gene"; gene_name "Isoform315033_117";
chr7	Mandalorion	start_codon	126072181	126072183	.	-	.	transcript_id "Isoform315033_117"; gene_id "Isoform315033_117.gene"; gene_name "Isoform315033_117";
chr7	Mandalorion	exon	126074168	126074285	.	-	.	transcript_id "Isoform315033_117"; gene_id "Isoform315033_117.gene"; gene_name "Isoform315033_117";
chr7	Mandalorion	transcript	126066171	126074285	.	-	.	transcript_id "Isoform315051_24"; gene_id "Isoform315051_24.gene"; gene_name "Isoform315051_24";
chr7	Mandalorion	exon	126066171	126066945	.	-	.	transcript_id "Isoform315051_24"; gene_id "Isoform315051_24.gene"; gene_name "Isoform315051_24";
chr7	Mandalorion	CDS	126066930	126066945	.	-	.	transcript_id "Isoform315051_24"; gene_id "Isoform315051_24.gene"; gene_name "Isoform315051_24";
chr7	Mandalorion	stop_codon	126066927	126066929	.	-	.	transcript_id "Isoform315051_24"; gene_id "Isoform315051_24.gene"; gene_name "Isoform315051_24";
chr7	Mandalorion	exon	126067122	126067221	.	-	.	transcript_id "Isoform315051_24"; gene_id "Isoform315051_24.gene"; gene_name "Isoform315051_24";
chr7	Mandalorion	CDS	126067122	126067221	.	-	.	transcript_id "Isoform315051_24"; gene_id "Isoform315051_24.gene"; gene_name "Isoform315051_24";
chr7	Mandalorion	exon	126067645	126067813	.	-	.	transcript_id "Isoform315051_24"; gene_id "Isoform315051_24.gene"; gene_name "Isoform315051_24";
chr7	Mandalorion	CDS	126067645	126067813	.	-	.	transcript_id "Isoform315051_24"; gene_id "Isoform315051_24.gene"; gene_name "Isoform315051_24";
chr7	Mandalorion	exon	126067928	126068139	.	-	.	transcript_id "Isoform315051_24"; gene_id "Isoform315051_24.gene"; gene_name "Isoform315051_24";
chr7	Mandalorion	CDS	126067928	126068139	.	-	.	transcript_id "Isoform315051_24"; gene_id "Isoform315051_24.gene"; gene_name "Isoform315051_24";
chr7	Mandalorion	exon	126068297	126068500	.	-	.	transcript_id "Isoform315051_24"; gene_id "Isoform315051_24.gene"; gene_name "Isoform315051_24";
chr7	Mandalorion	CDS	126068297	126068500	.	-	.	transcript_id "Isoform315051_24"; gene_id "Isoform315051_24.gene"; gene_name "Isoform315051_24";
chr7	Mandalorion	exon	126070294	126070469	.	-	.	transcript_id "Isoform315051_24"; gene_id "Isoform315051_24.gene"; gene_name "Isoform315051_24";
chr7	Mandalorion	CDS	126070294	126070469	.	-	.	transcript_id "Isoform315051_24"; gene_id "Isoform315051_24.gene"; gene_name "Isoform315051_24";
chr7	Mandalorion	exon	126070567	126070658	.	-	.	transcript_id "Isoform315051_24"; gene_id "Isoform315051_24.gene"; gene_name "Isoform315051_24";
chr7	Mandalorion	CDS	126070567	126070658	.	-	.	transcript_id "Isoform315051_24"; gene_id "Isoform315051_24.gene"; gene_name "Isoform315051_24";
chr7	Mandalorion	exon	126070872	126070973	.	-	.	transcript_id "Isoform315051_24"; gene_id "Isoform315051_24.gene"; gene_name "Isoform315051_24";
chr7	Mandalorion	CDS	126070872	126070973	.	-	.	transcript_id "Isoform315051_24"; gene_id "Isoform315051_24.gene"; gene_name "Isoform315051_24";
chr7	Mandalorion	exon	126071245	126072266	.	-	.	transcript_id "Isoform315051_24"; gene_id "Isoform315051_24.gene"; gene_name "Isoform315051_24";
chr7	Mandalorion	start_codon	126072181	126072183	.	-	.	transcript_id "Isoform315051_24"; gene_id "Isoform315051_24.gene"; gene_name "Isoform315051_24";
chr7	Mandalorion	CDS	126071245	126072183	.	-	.	transcript_id "Isoform315051_24"; gene_id "Isoform315051_24.gene"; gene_name "Isoform315051_24";
chr7	Mandalorion	exon	126072651	126072993	.	-	.	transcript_id "Isoform315051_24"; gene_id "Isoform315051_24.gene"; gene_name "Isoform315051_24";
chr7	Mandalorion	exon	126074168	126074285	.	-	.	transcript_id "Isoform315051_24"; gene_id "Isoform315051_24.gene"; gene_name "Isoform315051_24";
chr7	Mandalorion	transcript	126066168	126074285	.	-	.	transcript_id "Isoform315052_65"; gene_id "Isoform315052_65.gene"; gene_name "Isoform315052_65";
chr7	Mandalorion	exon	126066168	126066945	.	-	.	transcript_id "Isoform315052_65"; gene_id "Isoform315052_65.gene"; gene_name "Isoform315052_65";
chr7	Mandalorion	CDS	126066930	126066945	.	-	.	transcript_id "Isoform315052_65"; gene_id "Isoform315052_65.gene"; gene_name "Isoform315052_65";
chr7	Mandalorion	stop_codon	126066927	126066929	.	-	.	transcript_id "Isoform315052_65"; gene_id "Isoform315052_65.gene"; gene_name "Isoform315052_65";
chr7	Mandalorion	exon	126067122	126067221	.	-	.	transcript_id "Isoform315052_65"; gene_id "Isoform315052_65.gene"; gene_name "Isoform315052_65";
chr7	Mandalorion	CDS	126067122	126067221	.	-	.	transcript_id "Isoform315052_65"; gene_id "Isoform315052_65.gene"; gene_name "Isoform315052_65";
chr7	Mandalorion	exon	126067645	126067813	.	-	.	transcript_id "Isoform315052_65"; gene_id "Isoform315052_65.gene"; gene_name "Isoform315052_65";
chr7	Mandalorion	CDS	126067645	126067813	.	-	.	transcript_id "Isoform315052_65"; gene_id "Isoform315052_65.gene"; gene_name "Isoform315052_65";
chr7	Mandalorion	exon	126067928	126068139	.	-	.	transcript_id "Isoform315052_65"; gene_id "Isoform315052_65.gene"; gene_name "Isoform315052_65";
chr7	Mandalorion	CDS	126067928	126068139	.	-	.	transcript_id "Isoform315052_65"; gene_id "Isoform315052_65.gene"; gene_name "Isoform315052_65";
chr7	Mandalorion	exon	126068297	126068500	.	-	.	transcript_id "Isoform315052_65"; gene_id "Isoform315052_65.gene"; gene_name "Isoform315052_65";
chr7	Mandalorion	CDS	126068297	126068500	.	-	.	transcript_id "Isoform315052_65"; gene_id "Isoform315052_65.gene"; gene_name "Isoform315052_65";
chr7	Mandalorion	exon	126070294	126070469	.	-	.	transcript_id "Isoform315052_65"; gene_id "Isoform315052_65.gene"; gene_name "Isoform315052_65";
chr7	Mandalorion	CDS	126070294	126070469	.	-	.	transcript_id "Isoform315052_65"; gene_id "Isoform315052_65.gene"; gene_name "Isoform315052_65";
chr7	Mandalorion	exon	126070567	126070658	.	-	.	transcript_id "Isoform315052_65"; gene_id "Isoform315052_65.gene"; gene_name "Isoform315052_65";
chr7	Mandalorion	CDS	126070567	126070658	.	-	.	transcript_id "Isoform315052_65"; gene_id "Isoform315052_65.gene"; gene_name "Isoform315052_65";
chr7	Mandalorion	exon	126070872	126070973	.	-	.	transcript_id "Isoform315052_65"; gene_id "Isoform315052_65.gene"; gene_name "Isoform315052_65";
chr7	Mandalorion	CDS	126070872	126070973	.	-	.	transcript_id "Isoform315052_65"; gene_id "Isoform315052_65.gene"; gene_name "Isoform315052_65";
chr7	Mandalorion	exon	126071245	126072266	.	-	.	transcript_id "Isoform315052_65"; gene_id "Isoform315052_65.gene"; gene_name "Isoform315052_65";
chr7	Mandalorion	start_codon	126072181	126072183	.	-	.	transcript_id "Isoform315052_65"; gene_id "Isoform315052_65.gene"; gene_name "Isoform315052_65";
chr7	Mandalorion	CDS	126071245	126072183	.	-	.	transcript_id "Isoform315052_65"; gene_id "Isoform315052_65.gene"; gene_name "Isoform315052_65";
chr7	Mandalorion	exon	126073791	126074285	.	-	.	transcript_id "Isoform315052_65"; gene_id "Isoform315052_65.gene"; gene_name "Isoform315052_65";
chr7	Mandalorion	transcript	126066165	126074285	.	-	.	transcript_id "Isoform315053_1322"; gene_id "Isoform315053_1322.gene"; gene_name "Isoform315053_1322";
chr7	Mandalorion	exon	126066165	126066945	.	-	.	transcript_id "Isoform315053_1322"; gene_id "Isoform315053_1322.gene"; gene_name "Isoform315053_1322";
chr7	Mandalorion	CDS	126066930	126066945	.	-	.	transcript_id "Isoform315053_1322"; gene_id "Isoform315053_1322.gene"; gene_name "Isoform315053_1322";
chr7	Mandalorion	stop_codon	126066927	126066929	.	-	.	transcript_id "Isoform315053_1322"; gene_id "Isoform315053_1322.gene"; gene_name "Isoform315053_1322";
chr7	Mandalorion	exon	126067122	126067221	.	-	.	transcript_id "Isoform315053_1322"; gene_id "Isoform315053_1322.gene"; gene_name "Isoform315053_1322";
chr7	Mandalorion	CDS	126067122	126067221	.	-	.	transcript_id "Isoform315053_1322"; gene_id "Isoform315053_1322.gene"; gene_name "Isoform315053_1322";
chr7	Mandalorion	exon	126067645	126067813	.	-	.	transcript_id "Isoform315053_1322"; gene_id "Isoform315053_1322.gene"; gene_name "Isoform315053_1322";
chr7	Mandalorion	CDS	126067645	126067813	.	-	.	transcript_id "Isoform315053_1322"; gene_id "Isoform315053_1322.gene"; gene_name "Isoform315053_1322";
chr7	Mandalorion	exon	126067928	126068139	.	-	.	transcript_id "Isoform315053_1322"; gene_id "Isoform315053_1322.gene"; gene_name "Isoform315053_1322";
chr7	Mandalorion	CDS	126067928	126068139	.	-	.	transcript_id "Isoform315053_1322"; gene_id "Isoform315053_1322.gene"; gene_name "Isoform315053_1322";
chr7	Mandalorion	exon	126068297	126068500	.	-	.	transcript_id "Isoform315053_1322"; gene_id "Isoform315053_1322.gene"; gene_name "Isoform315053_1322";
chr7	Mandalorion	CDS	126068297	126068500	.	-	.	transcript_id "Isoform315053_1322"; gene_id "Isoform315053_1322.gene"; gene_name "Isoform315053_1322";
chr7	Mandalorion	exon	126070294	126070469	.	-	.	transcript_id "Isoform315053_1322"; gene_id "Isoform315053_1322.gene"; gene_name "Isoform315053_1322";
chr7	Mandalorion	CDS	126070294	126070469	.	-	.	transcript_id "Isoform315053_1322"; gene_id "Isoform315053_1322.gene"; gene_name "Isoform315053_1322";
chr7	Mandalorion	exon	126070567	126070658	.	-	.	transcript_id "Isoform315053_1322"; gene_id "Isoform315053_1322.gene"; gene_name "Isoform315053_1322";
chr7	Mandalorion	CDS	126070567	126070658	.	-	.	transcript_id "Isoform315053_1322"; gene_id "Isoform315053_1322.gene"; gene_name "Isoform315053_1322";
chr7	Mandalorion	exon	126070872	126070973	.	-	.	transcript_id "Isoform315053_1322"; gene_id "Isoform315053_1322.gene"; gene_name "Isoform315053_1322";
chr7	Mandalorion	CDS	126070872	126070973	.	-	.	transcript_id "Isoform315053_1322"; gene_id "Isoform315053_1322.gene"; gene_name "Isoform315053_1322";
chr7	Mandalorion	exon	126071245	126072266	.	-	.	transcript_id "Isoform315053_1322"; gene_id "Isoform315053_1322.gene"; gene_name "Isoform315053_1322";
chr7	Mandalorion	start_codon	126072181	126072183	.	-	.	transcript_id "Isoform315053_1322"; gene_id "Isoform315053_1322.gene"; gene_name "Isoform315053_1322";
chr7	Mandalorion	CDS	126071245	126072183	.	-	.	transcript_id "Isoform315053_1322"; gene_id "Isoform315053_1322.gene"; gene_name "Isoform315053_1322";
chr7	Mandalorion	exon	126074168	126074285	.	-	.	transcript_id "Isoform315053_1322"; gene_id "Isoform315053_1322.gene"; gene_name "Isoform315053_1322";
chr7	Mandalorion	transcript	126066168	126074646	.	-	.	transcript_id "Isoform315056_46"; gene_id "Isoform315056_46.gene"; gene_name "Isoform315056_46";
chr7	Mandalorion	exon	126066168	126066945	.	-	.	transcript_id "Isoform315056_46"; gene_id "Isoform315056_46.gene"; gene_name "Isoform315056_46";
chr7	Mandalorion	CDS	126066930	126066945	.	-	.	transcript_id "Isoform315056_46"; gene_id "Isoform315056_46.gene"; gene_name "Isoform315056_46";
chr7	Mandalorion	stop_codon	126066927	126066929	.	-	.	transcript_id "Isoform315056_46"; gene_id "Isoform315056_46.gene"; gene_name "Isoform315056_46";
chr7	Mandalorion	exon	126067122	126067221	.	-	.	transcript_id "Isoform315056_46"; gene_id "Isoform315056_46.gene"; gene_name "Isoform315056_46";
chr7	Mandalorion	CDS	126067122	126067221	.	-	.	transcript_id "Isoform315056_46"; gene_id "Isoform315056_46.gene"; gene_name "Isoform315056_46";
chr7	Mandalorion	exon	126067645	126067813	.	-	.	transcript_id "Isoform315056_46"; gene_id "Isoform315056_46.gene"; gene_name "Isoform315056_46";
chr7	Mandalorion	CDS	126067645	126067813	.	-	.	transcript_id "Isoform315056_46"; gene_id "Isoform315056_46.gene"; gene_name "Isoform315056_46";
chr7	Mandalorion	exon	126067928	126068139	.	-	.	transcript_id "Isoform315056_46"; gene_id "Isoform315056_46.gene"; gene_name "Isoform315056_46";
chr7	Mandalorion	CDS	126067928	126068139	.	-	.	transcript_id "Isoform315056_46"; gene_id "Isoform315056_46.gene"; gene_name "Isoform315056_46";
chr7	Mandalorion	exon	126068297	126068500	.	-	.	transcript_id "Isoform315056_46"; gene_id "Isoform315056_46.gene"; gene_name "Isoform315056_46";
chr7	Mandalorion	CDS	126068297	126068500	.	-	.	transcript_id "Isoform315056_46"; gene_id "Isoform315056_46.gene"; gene_name "Isoform315056_46";
chr7	Mandalorion	exon	126070294	126070469	.	-	.	transcript_id "Isoform315056_46"; gene_id "Isoform315056_46.gene"; gene_name "Isoform315056_46";
chr7	Mandalorion	CDS	126070294	126070469	.	-	.	transcript_id "Isoform315056_46"; gene_id "Isoform315056_46.gene"; gene_name "Isoform315056_46";
chr7	Mandalorion	exon	126070567	126070658	.	-	.	transcript_id "Isoform315056_46"; gene_id "Isoform315056_46.gene"; gene_name "Isoform315056_46";
chr7	Mandalorion	CDS	126070567	126070658	.	-	.	transcript_id "Isoform315056_46"; gene_id "Isoform315056_46.gene"; gene_name "Isoform315056_46";
chr7	Mandalorion	exon	126070872	126070973	.	-	.	transcript_id "Isoform315056_46"; gene_id "Isoform315056_46.gene"; gene_name "Isoform315056_46";
chr7	Mandalorion	CDS	126070872	126070973	.	-	.	transcript_id "Isoform315056_46"; gene_id "Isoform315056_46.gene"; gene_name "Isoform315056_46";
chr7	Mandalorion	exon	126071245	126072266	.	-	.	transcript_id "Isoform315056_46"; gene_id "Isoform315056_46.gene"; gene_name "Isoform315056_46";
chr7	Mandalorion	start_codon	126072181	126072183	.	-	.	transcript_id "Isoform315056_46"; gene_id "Isoform315056_46.gene"; gene_name "Isoform315056_46";
chr7	Mandalorion	CDS	126071245	126072183	.	-	.	transcript_id "Isoform315056_46"; gene_id "Isoform315056_46.gene"; gene_name "Isoform315056_46";
chr7	Mandalorion	exon	126074357	126074646	.	-	.	transcript_id "Isoform315056_46"; gene_id "Isoform315056_46.gene"; gene_name "Isoform315056_46";
chr7	Mandalorion	transcript	126086511	126089898	.	+	.	transcript_id "Isoform315068_91"; gene_id "Isoform315068_91.gene"; gene_name "Isoform315068_91";
chr7	Mandalorion	exon	126086511	126086662	.	+	.	transcript_id "Isoform315068_91"; gene_id "Isoform315068_91.gene"; gene_name "Isoform315068_91";
chr7	Mandalorion	start_codon	126086620	126086622	.	+	.	transcript_id "Isoform315068_91"; gene_id "Isoform315068_91.gene"; gene_name "Isoform315068_91";
chr7	Mandalorion	CDS	126086620	126086662	.	+	.	transcript_id "Isoform315068_91"; gene_id "Isoform315068_91.gene"; gene_name "Isoform315068_91";
chr7	Mandalorion	exon	126086760	126086954	.	+	.	transcript_id "Isoform315068_91"; gene_id "Isoform315068_91.gene"; gene_name "Isoform315068_91";
chr7	Mandalorion	CDS	126086760	126086954	.	+	.	transcript_id "Isoform315068_91"; gene_id "Isoform315068_91.gene"; gene_name "Isoform315068_91";
chr7	Mandalorion	exon	126087432	126087598	.	+	.	transcript_id "Isoform315068_91"; gene_id "Isoform315068_91.gene"; gene_name "Isoform315068_91";
chr7	Mandalorion	CDS	126087432	126087598	.	+	.	transcript_id "Isoform315068_91"; gene_id "Isoform315068_91.gene"; gene_name "Isoform315068_91";
chr7	Mandalorion	exon	126087822	126087926	.	+	.	transcript_id "Isoform315068_91"; gene_id "Isoform315068_91.gene"; gene_name "Isoform315068_91";
chr7	Mandalorion	CDS	126087822	126087926	.	+	.	transcript_id "Isoform315068_91"; gene_id "Isoform315068_91.gene"; gene_name "Isoform315068_91";
chr7	Mandalorion	exon	126088009	126088173	.	+	.	transcript_id "Isoform315068_91"; gene_id "Isoform315068_91.gene"; gene_name "Isoform315068_91";
chr7	Mandalorion	CDS	126088009	126088173	.	+	.	transcript_id "Isoform315068_91"; gene_id "Isoform315068_91.gene"; gene_name "Isoform315068_91";
chr7	Mandalorion	exon	126088292	126088424	.	+	.	transcript_id "Isoform315068_91"; gene_id "Isoform315068_91.gene"; gene_name "Isoform315068_91";
chr7	Mandalorion	CDS	126088292	126088424	.	+	.	transcript_id "Isoform315068_91"; gene_id "Isoform315068_91.gene"; gene_name "Isoform315068_91";
chr7	Mandalorion	exon	126088508	126088612	.	+	.	transcript_id "Isoform315068_91"; gene_id "Isoform315068_91.gene"; gene_name "Isoform315068_91";
chr7	Mandalorion	CDS	126088508	126088612	.	+	.	transcript_id "Isoform315068_91"; gene_id "Isoform315068_91.gene"; gene_name "Isoform315068_91";
chr7	Mandalorion	exon	126088724	126088875	.	+	.	transcript_id "Isoform315068_91"; gene_id "Isoform315068_91.gene"; gene_name "Isoform315068_91";
chr7	Mandalorion	CDS	126088724	126088875	.	+	.	transcript_id "Isoform315068_91"; gene_id "Isoform315068_91.gene"; gene_name "Isoform315068_91";
chr7	Mandalorion	exon	126088964	126089083	.	+	.	transcript_id "Isoform315068_91"; gene_id "Isoform315068_91.gene"; gene_name "Isoform315068_91";
chr7	Mandalorion	CDS	126088964	126089083	.	+	.	transcript_id "Isoform315068_91"; gene_id "Isoform315068_91.gene"; gene_name "Isoform315068_91";
chr7	Mandalorion	exon	126089493	126089898	.	+	.	transcript_id "Isoform315068_91"; gene_id "Isoform315068_91.gene"; gene_name "Isoform315068_91";
chr7	Mandalorion	CDS	126089493	126089663	.	+	.	transcript_id "Isoform315068_91"; gene_id "Isoform315068_91.gene"; gene_name "Isoform315068_91";
chr7	Mandalorion	stop_codon	126089664	126089666	.	+	.	transcript_id "Isoform315068_91"; gene_id "Isoform315068_91.gene"; gene_name "Isoform315068_91";
chr7	Mandalorion	transcript	126086538	126089898	.	+	.	transcript_id "Isoform315069_5258"; gene_id "Isoform315069_5258.gene"; gene_name "Isoform315069_5258";
chr7	Mandalorion	exon	126086538	126086662	.	+	.	transcript_id "Isoform315069_5258"; gene_id "Isoform315069_5258.gene"; gene_name "Isoform315069_5258";
chr7	Mandalorion	start_codon	126086620	126086622	.	+	.	transcript_id "Isoform315069_5258"; gene_id "Isoform315069_5258.gene"; gene_name "Isoform315069_5258";
chr7	Mandalorion	CDS	126086620	126086662	.	+	.	transcript_id "Isoform315069_5258"; gene_id "Isoform315069_5258.gene"; gene_name "Isoform315069_5258";
chr7	Mandalorion	exon	126086760	126086954	.	+	.	transcript_id "Isoform315069_5258"; gene_id "Isoform315069_5258.gene"; gene_name "Isoform315069_5258";
chr7	Mandalorion	CDS	126086760	126086954	.	+	.	transcript_id "Isoform315069_5258"; gene_id "Isoform315069_5258.gene"; gene_name "Isoform315069_5258";
chr7	Mandalorion	exon	126087432	126087598	.	+	.	transcript_id "Isoform315069_5258"; gene_id "Isoform315069_5258.gene"; gene_name "Isoform315069_5258";
chr7	Mandalorion	CDS	126087432	126087598	.	+	.	transcript_id "Isoform315069_5258"; gene_id "Isoform315069_5258.gene"; gene_name "Isoform315069_5258";
chr7	Mandalorion	exon	126087822	126087926	.	+	.	transcript_id "Isoform315069_5258"; gene_id "Isoform315069_5258.gene"; gene_name "Isoform315069_5258";
chr7	Mandalorion	CDS	126087822	126087926	.	+	.	transcript_id "Isoform315069_5258"; gene_id "Isoform315069_5258.gene"; gene_name "Isoform315069_5258";
chr7	Mandalorion	exon	126088009	126088173	.	+	.	transcript_id "Isoform315069_5258"; gene_id "Isoform315069_5258.gene"; gene_name "Isoform315069_5258";
chr7	Mandalorion	CDS	126088009	126088173	.	+	.	transcript_id "Isoform315069_5258"; gene_id "Isoform315069_5258.gene"; gene_name "Isoform315069_5258";
chr7	Mandalorion	exon	126088292	126088424	.	+	.	transcript_id "Isoform315069_5258"; gene_id "Isoform315069_5258.gene"; gene_name "Isoform315069_5258";
chr7	Mandalorion	CDS	126088292	126088424	.	+	.	transcript_id "Isoform315069_5258"; gene_id "Isoform315069_5258.gene"; gene_name "Isoform315069_5258";
chr7	Mandalorion	exon	126088508	126088612	.	+	.	transcript_id "Isoform315069_5258"; gene_id "Isoform315069_5258.gene"; gene_name "Isoform315069_5258";
chr7	Mandalorion	CDS	126088508	126088612	.	+	.	transcript_id "Isoform315069_5258"; gene_id "Isoform315069_5258.gene"; gene_name "Isoform315069_5258";
chr7	Mandalorion	exon	126088724	126088875	.	+	.	transcript_id "Isoform315069_5258"; gene_id "Isoform315069_5258.gene"; gene_name "Isoform315069_5258";
chr7	Mandalorion	CDS	126088724	126088875	.	+	.	transcript_id "Isoform315069_5258"; gene_id "Isoform315069_5258.gene"; gene_name "Isoform315069_5258";
chr7	Mandalorion	exon	126088964	126089083	.	+	.	transcript_id "Isoform315069_5258"; gene_id "Isoform315069_5258.gene"; gene_name "Isoform315069_5258";
chr7	Mandalorion	CDS	126088964	126089083	.	+	.	transcript_id "Isoform315069_5258"; gene_id "Isoform315069_5258.gene"; gene_name "Isoform315069_5258";
chr7	Mandalorion	exon	126089493	126089898	.	+	.	transcript_id "Isoform315069_5258"; gene_id "Isoform315069_5258.gene"; gene_name "Isoform315069_5258";
chr7	Mandalorion	CDS	126089493	126089663	.	+	.	transcript_id "Isoform315069_5258"; gene_id "Isoform315069_5258.gene"; gene_name "Isoform315069_5258";
chr7	Mandalorion	stop_codon	126089664	126089666	.	+	.	transcript_id "Isoform315069_5258"; gene_id "Isoform315069_5258.gene"; gene_name "Isoform315069_5258";
chr7	Mandalorion	transcript	126074177	126075276	.	+	.	transcript_id "Isoform315092_3"; gene_id "Isoform315092_3.gene"; gene_name "Isoform315092_3";
chr7	Mandalorion	exon	126074177	126075276	.	+	.	transcript_id "Isoform315092_3"; gene_id "Isoform315092_3.gene"; gene_name "Isoform315092_3";
chr7	Mandalorion	transcript	126074330	126076529	.	+	.	transcript_id "Isoform315095_3"; gene_id "Isoform315095_3.gene"; gene_name "Isoform315095_3";
chr7	Mandalorion	exon	126074330	126076529	.	+	.	transcript_id "Isoform315095_3"; gene_id "Isoform315095_3.gene"; gene_name "Isoform315095_3";
chr7	Mandalorion	start_codon	126075960	126075962	.	+	.	transcript_id "Isoform315095_3"; gene_id "Isoform315095_3.gene"; gene_name "Isoform315095_3";
chr7	Mandalorion	CDS	126075960	126076277	.	+	.	transcript_id "Isoform315095_3"; gene_id "Isoform315095_3.gene"; gene_name "Isoform315095_3";
chr7	Mandalorion	stop_codon	126076278	126076280	.	+	.	transcript_id "Isoform315095_3"; gene_id "Isoform315095_3.gene"; gene_name "Isoform315095_3";
chr7	Mandalorion	transcript	126074393	126075274	.	+	.	transcript_id "Isoform315099_3"; gene_id "Isoform315099_3.gene"; gene_name "Isoform315099_3";
chr7	Mandalorion	exon	126074393	126075274	.	+	.	transcript_id "Isoform315099_3"; gene_id "Isoform315099_3.gene"; gene_name "Isoform315099_3";
chr7	Mandalorion	transcript	126090891	126092372	.	-	.	transcript_id "Isoform315106_3"; gene_id "Isoform315106_3.gene"; gene_name "Isoform315106_3";
chr7	Mandalorion	exon	126090891	126091387	.	-	.	transcript_id "Isoform315106_3"; gene_id "Isoform315106_3.gene"; gene_name "Isoform315106_3";
chr7	Mandalorion	CDS	126091318	126091387	.	-	.	transcript_id "Isoform315106_3"; gene_id "Isoform315106_3.gene"; gene_name "Isoform315106_3";
chr7	Mandalorion	stop_codon	126091315	126091317	.	-	.	transcript_id "Isoform315106_3"; gene_id "Isoform315106_3.gene"; gene_name "Isoform315106_3";
chr7	Mandalorion	exon	126091984	126092173	.	-	.	transcript_id "Isoform315106_3"; gene_id "Isoform315106_3.gene"; gene_name "Isoform315106_3";
chr7	Mandalorion	CDS	126091984	126092173	.	-	.	transcript_id "Isoform315106_3"; gene_id "Isoform315106_3.gene"; gene_name "Isoform315106_3";
chr7	Mandalorion	exon	126092336	126092372	.	-	.	transcript_id "Isoform315106_3"; gene_id "Isoform315106_3.gene"; gene_name "Isoform315106_3";
chr7	Mandalorion	start_codon	126092370	126092372	.	-	.	transcript_id "Isoform315106_3"; gene_id "Isoform315106_3.gene"; gene_name "Isoform315106_3";
chr7	Mandalorion	CDS	126092336	126092372	.	-	.	transcript_id "Isoform315106_3"; gene_id "Isoform315106_3.gene"; gene_name "Isoform315106_3";
chr7	Mandalorion	transcript	126090881	126101585	.	-	.	transcript_id "Isoform315115_7"; gene_id "Isoform315115_7.gene"; gene_name "Isoform315115_7";
chr7	Mandalorion	exon	126090881	126092173	.	-	.	transcript_id "Isoform315115_7"; gene_id "Isoform315115_7.gene"; gene_name "Isoform315115_7";
chr7	Mandalorion	CDS	126091844	126092173	.	-	.	transcript_id "Isoform315115_7"; gene_id "Isoform315115_7.gene"; gene_name "Isoform315115_7";
chr7	Mandalorion	stop_codon	126091841	126091843	.	-	.	transcript_id "Isoform315115_7"; gene_id "Isoform315115_7.gene"; gene_name "Isoform315115_7";
chr7	Mandalorion	exon	126092336	126092548	.	-	.	transcript_id "Isoform315115_7"; gene_id "Isoform315115_7.gene"; gene_name "Isoform315115_7";
chr7	Mandalorion	CDS	126092336	126092548	.	-	.	transcript_id "Isoform315115_7"; gene_id "Isoform315115_7.gene"; gene_name "Isoform315115_7";
chr7	Mandalorion	exon	126092725	126092846	.	-	.	transcript_id "Isoform315115_7"; gene_id "Isoform315115_7.gene"; gene_name "Isoform315115_7";
chr7	Mandalorion	CDS	126092725	126092846	.	-	.	transcript_id "Isoform315115_7"; gene_id "Isoform315115_7.gene"; gene_name "Isoform315115_7";
chr7	Mandalorion	exon	126092933	126093062	.	-	.	transcript_id "Isoform315115_7"; gene_id "Isoform315115_7.gene"; gene_name "Isoform315115_7";
chr7	Mandalorion	CDS	126092933	126093062	.	-	.	transcript_id "Isoform315115_7"; gene_id "Isoform315115_7.gene"; gene_name "Isoform315115_7";
chr7	Mandalorion	exon	126093311	126093501	.	-	.	transcript_id "Isoform315115_7"; gene_id "Isoform315115_7.gene"; gene_name "Isoform315115_7";
chr7	Mandalorion	CDS	126093311	126093501	.	-	.	transcript_id "Isoform315115_7"; gene_id "Isoform315115_7.gene"; gene_name "Isoform315115_7";
chr7	Mandalorion	exon	126093592	126093664	.	-	.	transcript_id "Isoform315115_7"; gene_id "Isoform315115_7.gene"; gene_name "Isoform315115_7";
chr7	Mandalorion	CDS	126093592	126093664	.	-	.	transcript_id "Isoform315115_7"; gene_id "Isoform315115_7.gene"; gene_name "Isoform315115_7";
chr7	Mandalorion	exon	126093749	126093895	.	-	.	transcript_id "Isoform315115_7"; gene_id "Isoform315115_7.gene"; gene_name "Isoform315115_7";
chr7	Mandalorion	CDS	126093749	126093895	.	-	.	transcript_id "Isoform315115_7"; gene_id "Isoform315115_7.gene"; gene_name "Isoform315115_7";
chr7	Mandalorion	exon	126094372	126094441	.	-	.	transcript_id "Isoform315115_7"; gene_id "Isoform315115_7.gene"; gene_name "Isoform315115_7";
chr7	Mandalorion	CDS	126094372	126094441	.	-	.	transcript_id "Isoform315115_7"; gene_id "Isoform315115_7.gene"; gene_name "Isoform315115_7";
chr7	Mandalorion	exon	126094532	126094827	.	-	.	transcript_id "Isoform315115_7"; gene_id "Isoform315115_7.gene"; gene_name "Isoform315115_7";
chr7	Mandalorion	CDS	126094532	126094827	.	-	.	transcript_id "Isoform315115_7"; gene_id "Isoform315115_7.gene"; gene_name "Isoform315115_7";
chr7	Mandalorion	exon	126094993	126095063	.	-	.	transcript_id "Isoform315115_7"; gene_id "Isoform315115_7.gene"; gene_name "Isoform315115_7";
chr7	Mandalorion	CDS	126094993	126095063	.	-	.	transcript_id "Isoform315115_7"; gene_id "Isoform315115_7.gene"; gene_name "Isoform315115_7";
chr7	Mandalorion	exon	126095461	126095532	.	-	.	transcript_id "Isoform315115_7"; gene_id "Isoform315115_7.gene"; gene_name "Isoform315115_7";
chr7	Mandalorion	CDS	126095461	126095532	.	-	.	transcript_id "Isoform315115_7"; gene_id "Isoform315115_7.gene"; gene_name "Isoform315115_7";
chr7	Mandalorion	exon	126095609	126095800	.	-	.	transcript_id "Isoform315115_7"; gene_id "Isoform315115_7.gene"; gene_name "Isoform315115_7";
chr7	Mandalorion	CDS	126095609	126095800	.	-	.	transcript_id "Isoform315115_7"; gene_id "Isoform315115_7.gene"; gene_name "Isoform315115_7";
chr7	Mandalorion	exon	126096426	126096536	.	-	.	transcript_id "Isoform315115_7"; gene_id "Isoform315115_7.gene"; gene_name "Isoform315115_7";
chr7	Mandalorion	CDS	126096426	126096536	.	-	.	transcript_id "Isoform315115_7"; gene_id "Isoform315115_7.gene"; gene_name "Isoform315115_7";
chr7	Mandalorion	exon	126096665	126096840	.	-	.	transcript_id "Isoform315115_7"; gene_id "Isoform315115_7.gene"; gene_name "Isoform315115_7";
chr7	Mandalorion	CDS	126096665	126096840	.	-	.	transcript_id "Isoform315115_7"; gene_id "Isoform315115_7.gene"; gene_name "Isoform315115_7";
chr7	Mandalorion	exon	126097277	126097477	.	-	.	transcript_id "Isoform315115_7"; gene_id "Isoform315115_7.gene"; gene_name "Isoform315115_7";
chr7	Mandalorion	CDS	126097277	126097477	.	-	.	transcript_id "Isoform315115_7"; gene_id "Isoform315115_7.gene"; gene_name "Isoform315115_7";
chr7	Mandalorion	exon	126098322	126098413	.	-	.	transcript_id "Isoform315115_7"; gene_id "Isoform315115_7.gene"; gene_name "Isoform315115_7";
chr7	Mandalorion	CDS	126098322	126098413	.	-	.	transcript_id "Isoform315115_7"; gene_id "Isoform315115_7.gene"; gene_name "Isoform315115_7";
chr7	Mandalorion	exon	126099301	126099425	.	-	.	transcript_id "Isoform315115_7"; gene_id "Isoform315115_7.gene"; gene_name "Isoform315115_7";
chr7	Mandalorion	CDS	126099301	126099425	.	-	.	transcript_id "Isoform315115_7"; gene_id "Isoform315115_7.gene"; gene_name "Isoform315115_7";
chr7	Mandalorion	exon	126099895	126100045	.	-	.	transcript_id "Isoform315115_7"; gene_id "Isoform315115_7.gene"; gene_name "Isoform315115_7";
chr7	Mandalorion	CDS	126099895	126100045	.	-	.	transcript_id "Isoform315115_7"; gene_id "Isoform315115_7.gene"; gene_name "Isoform315115_7";
chr7	Mandalorion	exon	126100275	126100346	.	-	.	transcript_id "Isoform315115_7"; gene_id "Isoform315115_7.gene"; gene_name "Isoform315115_7";
chr7	Mandalorion	CDS	126100275	126100346	.	-	.	transcript_id "Isoform315115_7"; gene_id "Isoform315115_7.gene"; gene_name "Isoform315115_7";
chr7	Mandalorion	exon	126100428	126100484	.	-	.	transcript_id "Isoform315115_7"; gene_id "Isoform315115_7.gene"; gene_name "Isoform315115_7";
chr7	Mandalorion	CDS	126100428	126100484	.	-	.	transcript_id "Isoform315115_7"; gene_id "Isoform315115_7.gene"; gene_name "Isoform315115_7";
chr7	Mandalorion	exon	126100594	126100630	.	-	.	transcript_id "Isoform315115_7"; gene_id "Isoform315115_7.gene"; gene_name "Isoform315115_7";
chr7	Mandalorion	CDS	126100594	126100630	.	-	.	transcript_id "Isoform315115_7"; gene_id "Isoform315115_7.gene"; gene_name "Isoform315115_7";
chr7	Mandalorion	exon	126101468	126101585	.	-	.	transcript_id "Isoform315115_7"; gene_id "Isoform315115_7.gene"; gene_name "Isoform315115_7";
chr7	Mandalorion	start_codon	126101500	126101502	.	-	.	transcript_id "Isoform315115_7"; gene_id "Isoform315115_7.gene"; gene_name "Isoform315115_7";
chr7	Mandalorion	CDS	126101468	126101502	.	-	.	transcript_id "Isoform315115_7"; gene_id "Isoform315115_7.gene"; gene_name "Isoform315115_7";
chr7	Mandalorion	transcript	126102971	126104639	.	+	.	transcript_id "Isoform315118_4"; gene_id "Isoform315118_4.gene"; gene_name "Isoform315118_4";
chr7	Mandalorion	exon	126102971	126104639	.	+	.	transcript_id "Isoform315118_4"; gene_id "Isoform315118_4.gene"; gene_name "Isoform315118_4";
chr7	Mandalorion	transcript	126146083	126165542	.	-	.	transcript_id "Isoform315167_579"; gene_id "Isoform315167_579.gene"; gene_name "Isoform315167_579";
chr7	Mandalorion	exon	126146083	126146252	.	-	.	transcript_id "Isoform315167_579"; gene_id "Isoform315167_579.gene"; gene_name "Isoform315167_579";
chr7	Mandalorion	CDS	126146173	126146252	.	-	.	transcript_id "Isoform315167_579"; gene_id "Isoform315167_579.gene"; gene_name "Isoform315167_579";
chr7	Mandalorion	stop_codon	126146170	126146172	.	-	.	transcript_id "Isoform315167_579"; gene_id "Isoform315167_579.gene"; gene_name "Isoform315167_579";
chr7	Mandalorion	exon	126146357	126146519	.	-	.	transcript_id "Isoform315167_579"; gene_id "Isoform315167_579.gene"; gene_name "Isoform315167_579";
chr7	Mandalorion	CDS	126146357	126146519	.	-	.	transcript_id "Isoform315167_579"; gene_id "Isoform315167_579.gene"; gene_name "Isoform315167_579";
chr7	Mandalorion	exon	126146607	126146694	.	-	.	transcript_id "Isoform315167_579"; gene_id "Isoform315167_579.gene"; gene_name "Isoform315167_579";
chr7	Mandalorion	CDS	126146607	126146694	.	-	.	transcript_id "Isoform315167_579"; gene_id "Isoform315167_579.gene"; gene_name "Isoform315167_579";
chr7	Mandalorion	exon	126146778	126146843	.	-	.	transcript_id "Isoform315167_579"; gene_id "Isoform315167_579.gene"; gene_name "Isoform315167_579";
chr7	Mandalorion	CDS	126146778	126146843	.	-	.	transcript_id "Isoform315167_579"; gene_id "Isoform315167_579.gene"; gene_name "Isoform315167_579";
chr7	Mandalorion	exon	126146935	126147094	.	-	.	transcript_id "Isoform315167_579"; gene_id "Isoform315167_579.gene"; gene_name "Isoform315167_579";
chr7	Mandalorion	CDS	126146935	126147094	.	-	.	transcript_id "Isoform315167_579"; gene_id "Isoform315167_579.gene"; gene_name "Isoform315167_579";
chr7	Mandalorion	exon	126151147	126151510	.	-	.	transcript_id "Isoform315167_579"; gene_id "Isoform315167_579.gene"; gene_name "Isoform315167_579";
chr7	Mandalorion	CDS	126151147	126151510	.	-	.	transcript_id "Isoform315167_579"; gene_id "Isoform315167_579.gene"; gene_name "Isoform315167_579";
chr7	Mandalorion	exon	126155455	126155679	.	-	.	transcript_id "Isoform315167_579"; gene_id "Isoform315167_579.gene"; gene_name "Isoform315167_579";
chr7	Mandalorion	CDS	126155455	126155679	.	-	.	transcript_id "Isoform315167_579"; gene_id "Isoform315167_579.gene"; gene_name "Isoform315167_579";
chr7	Mandalorion	exon	126155882	126156072	.	-	.	transcript_id "Isoform315167_579"; gene_id "Isoform315167_579.gene"; gene_name "Isoform315167_579";
chr7	Mandalorion	CDS	126155882	126156072	.	-	.	transcript_id "Isoform315167_579"; gene_id "Isoform315167_579.gene"; gene_name "Isoform315167_579";
chr7	Mandalorion	exon	126156345	126156438	.	-	.	transcript_id "Isoform315167_579"; gene_id "Isoform315167_579.gene"; gene_name "Isoform315167_579";
chr7	Mandalorion	CDS	126156345	126156438	.	-	.	transcript_id "Isoform315167_579"; gene_id "Isoform315167_579.gene"; gene_name "Isoform315167_579";
chr7	Mandalorion	exon	126156544	126156669	.	-	.	transcript_id "Isoform315167_579"; gene_id "Isoform315167_579.gene"; gene_name "Isoform315167_579";
chr7	Mandalorion	CDS	126156544	126156669	.	-	.	transcript_id "Isoform315167_579"; gene_id "Isoform315167_579.gene"; gene_name "Isoform315167_579";
chr7	Mandalorion	exon	126156856	126156997	.	-	.	transcript_id "Isoform315167_579"; gene_id "Isoform315167_579.gene"; gene_name "Isoform315167_579";
chr7	Mandalorion	CDS	126156856	126156997	.	-	.	transcript_id "Isoform315167_579"; gene_id "Isoform315167_579.gene"; gene_name "Isoform315167_579";
chr7	Mandalorion	exon	126157807	126157910	.	-	.	transcript_id "Isoform315167_579"; gene_id "Isoform315167_579.gene"; gene_name "Isoform315167_579";
chr7	Mandalorion	CDS	126157807	126157910	.	-	.	transcript_id "Isoform315167_579"; gene_id "Isoform315167_579.gene"; gene_name "Isoform315167_579";
chr7	Mandalorion	exon	126158025	126158184	.	-	.	transcript_id "Isoform315167_579"; gene_id "Isoform315167_579.gene"; gene_name "Isoform315167_579";
chr7	Mandalorion	CDS	126158025	126158184	.	-	.	transcript_id "Isoform315167_579"; gene_id "Isoform315167_579.gene"; gene_name "Isoform315167_579";
chr7	Mandalorion	exon	126161738	126161862	.	-	.	transcript_id "Isoform315167_579"; gene_id "Isoform315167_579.gene"; gene_name "Isoform315167_579";
chr7	Mandalorion	CDS	126161738	126161862	.	-	.	transcript_id "Isoform315167_579"; gene_id "Isoform315167_579.gene"; gene_name "Isoform315167_579";
chr7	Mandalorion	exon	126162176	126162282	.	-	.	transcript_id "Isoform315167_579"; gene_id "Isoform315167_579.gene"; gene_name "Isoform315167_579";
chr7	Mandalorion	CDS	126162176	126162282	.	-	.	transcript_id "Isoform315167_579"; gene_id "Isoform315167_579.gene"; gene_name "Isoform315167_579";
chr7	Mandalorion	exon	126162415	126162469	.	-	.	transcript_id "Isoform315167_579"; gene_id "Isoform315167_579.gene"; gene_name "Isoform315167_579";
chr7	Mandalorion	CDS	126162415	126162469	.	-	.	transcript_id "Isoform315167_579"; gene_id "Isoform315167_579.gene"; gene_name "Isoform315167_579";
chr7	Mandalorion	exon	126162799	126162924	.	-	.	transcript_id "Isoform315167_579"; gene_id "Isoform315167_579.gene"; gene_name "Isoform315167_579";
chr7	Mandalorion	CDS	126162799	126162924	.	-	.	transcript_id "Isoform315167_579"; gene_id "Isoform315167_579.gene"; gene_name "Isoform315167_579";
chr7	Mandalorion	exon	126163588	126163777	.	-	.	transcript_id "Isoform315167_579"; gene_id "Isoform315167_579.gene"; gene_name "Isoform315167_579";
chr7	Mandalorion	CDS	126163588	126163777	.	-	.	transcript_id "Isoform315167_579"; gene_id "Isoform315167_579.gene"; gene_name "Isoform315167_579";
chr7	Mandalorion	exon	126163875	126163940	.	-	.	transcript_id "Isoform315167_579"; gene_id "Isoform315167_579.gene"; gene_name "Isoform315167_579";
chr7	Mandalorion	CDS	126163875	126163940	.	-	.	transcript_id "Isoform315167_579"; gene_id "Isoform315167_579.gene"; gene_name "Isoform315167_579";
chr7	Mandalorion	exon	126165251	126165542	.	-	.	transcript_id "Isoform315167_579"; gene_id "Isoform315167_579.gene"; gene_name "Isoform315167_579";
chr7	Mandalorion	start_codon	126165349	126165351	.	-	.	transcript_id "Isoform315167_579"; gene_id "Isoform315167_579.gene"; gene_name "Isoform315167_579";
chr7	Mandalorion	CDS	126165251	126165351	.	-	.	transcript_id "Isoform315167_579"; gene_id "Isoform315167_579.gene"; gene_name "Isoform315167_579";
chr7	Mandalorion	transcript	126145637	126165542	.	-	.	transcript_id "Isoform315172_118"; gene_id "Isoform315172_118.gene"; gene_name "Isoform315172_118";
chr7	Mandalorion	exon	126145637	126146252	.	-	.	transcript_id "Isoform315172_118"; gene_id "Isoform315172_118.gene"; gene_name "Isoform315172_118";
chr7	Mandalorion	CDS	126146173	126146252	.	-	.	transcript_id "Isoform315172_118"; gene_id "Isoform315172_118.gene"; gene_name "Isoform315172_118";
chr7	Mandalorion	stop_codon	126146170	126146172	.	-	.	transcript_id "Isoform315172_118"; gene_id "Isoform315172_118.gene"; gene_name "Isoform315172_118";
chr7	Mandalorion	exon	126146357	126146519	.	-	.	transcript_id "Isoform315172_118"; gene_id "Isoform315172_118.gene"; gene_name "Isoform315172_118";
chr7	Mandalorion	CDS	126146357	126146519	.	-	.	transcript_id "Isoform315172_118"; gene_id "Isoform315172_118.gene"; gene_name "Isoform315172_118";
chr7	Mandalorion	exon	126146607	126146694	.	-	.	transcript_id "Isoform315172_118"; gene_id "Isoform315172_118.gene"; gene_name "Isoform315172_118";
chr7	Mandalorion	CDS	126146607	126146694	.	-	.	transcript_id "Isoform315172_118"; gene_id "Isoform315172_118.gene"; gene_name "Isoform315172_118";
chr7	Mandalorion	exon	126146778	126146843	.	-	.	transcript_id "Isoform315172_118"; gene_id "Isoform315172_118.gene"; gene_name "Isoform315172_118";
chr7	Mandalorion	CDS	126146778	126146843	.	-	.	transcript_id "Isoform315172_118"; gene_id "Isoform315172_118.gene"; gene_name "Isoform315172_118";
chr7	Mandalorion	exon	126146935	126147094	.	-	.	transcript_id "Isoform315172_118"; gene_id "Isoform315172_118.gene"; gene_name "Isoform315172_118";
chr7	Mandalorion	CDS	126146935	126147094	.	-	.	transcript_id "Isoform315172_118"; gene_id "Isoform315172_118.gene"; gene_name "Isoform315172_118";
chr7	Mandalorion	exon	126151147	126151510	.	-	.	transcript_id "Isoform315172_118"; gene_id "Isoform315172_118.gene"; gene_name "Isoform315172_118";
chr7	Mandalorion	CDS	126151147	126151510	.	-	.	transcript_id "Isoform315172_118"; gene_id "Isoform315172_118.gene"; gene_name "Isoform315172_118";
chr7	Mandalorion	exon	126155455	126155679	.	-	.	transcript_id "Isoform315172_118"; gene_id "Isoform315172_118.gene"; gene_name "Isoform315172_118";
chr7	Mandalorion	CDS	126155455	126155679	.	-	.	transcript_id "Isoform315172_118"; gene_id "Isoform315172_118.gene"; gene_name "Isoform315172_118";
chr7	Mandalorion	exon	126155882	126156072	.	-	.	transcript_id "Isoform315172_118"; gene_id "Isoform315172_118.gene"; gene_name "Isoform315172_118";
chr7	Mandalorion	CDS	126155882	126156072	.	-	.	transcript_id "Isoform315172_118"; gene_id "Isoform315172_118.gene"; gene_name "Isoform315172_118";
chr7	Mandalorion	exon	126156345	126156438	.	-	.	transcript_id "Isoform315172_118"; gene_id "Isoform315172_118.gene"; gene_name "Isoform315172_118";
chr7	Mandalorion	CDS	126156345	126156438	.	-	.	transcript_id "Isoform315172_118"; gene_id "Isoform315172_118.gene"; gene_name "Isoform315172_118";
chr7	Mandalorion	exon	126156544	126156669	.	-	.	transcript_id "Isoform315172_118"; gene_id "Isoform315172_118.gene"; gene_name "Isoform315172_118";
chr7	Mandalorion	CDS	126156544	126156669	.	-	.	transcript_id "Isoform315172_118"; gene_id "Isoform315172_118.gene"; gene_name "Isoform315172_118";
chr7	Mandalorion	exon	126156856	126156997	.	-	.	transcript_id "Isoform315172_118"; gene_id "Isoform315172_118.gene"; gene_name "Isoform315172_118";
chr7	Mandalorion	CDS	126156856	126156997	.	-	.	transcript_id "Isoform315172_118"; gene_id "Isoform315172_118.gene"; gene_name "Isoform315172_118";
chr7	Mandalorion	exon	126157807	126157910	.	-	.	transcript_id "Isoform315172_118"; gene_id "Isoform315172_118.gene"; gene_name "Isoform315172_118";
chr7	Mandalorion	CDS	126157807	126157910	.	-	.	transcript_id "Isoform315172_118"; gene_id "Isoform315172_118.gene"; gene_name "Isoform315172_118";
chr7	Mandalorion	exon	126158025	126158184	.	-	.	transcript_id "Isoform315172_118"; gene_id "Isoform315172_118.gene"; gene_name "Isoform315172_118";
chr7	Mandalorion	CDS	126158025	126158184	.	-	.	transcript_id "Isoform315172_118"; gene_id "Isoform315172_118.gene"; gene_name "Isoform315172_118";
chr7	Mandalorion	exon	126161738	126161862	.	-	.	transcript_id "Isoform315172_118"; gene_id "Isoform315172_118.gene"; gene_name "Isoform315172_118";
chr7	Mandalorion	CDS	126161738	126161862	.	-	.	transcript_id "Isoform315172_118"; gene_id "Isoform315172_118.gene"; gene_name "Isoform315172_118";
chr7	Mandalorion	exon	126162176	126162282	.	-	.	transcript_id "Isoform315172_118"; gene_id "Isoform315172_118.gene"; gene_name "Isoform315172_118";
chr7	Mandalorion	CDS	126162176	126162282	.	-	.	transcript_id "Isoform315172_118"; gene_id "Isoform315172_118.gene"; gene_name "Isoform315172_118";
chr7	Mandalorion	exon	126162415	126162469	.	-	.	transcript_id "Isoform315172_118"; gene_id "Isoform315172_118.gene"; gene_name "Isoform315172_118";
chr7	Mandalorion	CDS	126162415	126162469	.	-	.	transcript_id "Isoform315172_118"; gene_id "Isoform315172_118.gene"; gene_name "Isoform315172_118";
chr7	Mandalorion	exon	126162799	126162924	.	-	.	transcript_id "Isoform315172_118"; gene_id "Isoform315172_118.gene"; gene_name "Isoform315172_118";
chr7	Mandalorion	CDS	126162799	126162924	.	-	.	transcript_id "Isoform315172_118"; gene_id "Isoform315172_118.gene"; gene_name "Isoform315172_118";
chr7	Mandalorion	exon	126163588	126163777	.	-	.	transcript_id "Isoform315172_118"; gene_id "Isoform315172_118.gene"; gene_name "Isoform315172_118";
chr7	Mandalorion	CDS	126163588	126163777	.	-	.	transcript_id "Isoform315172_118"; gene_id "Isoform315172_118.gene"; gene_name "Isoform315172_118";
chr7	Mandalorion	exon	126163875	126163940	.	-	.	transcript_id "Isoform315172_118"; gene_id "Isoform315172_118.gene"; gene_name "Isoform315172_118";
chr7	Mandalorion	CDS	126163875	126163940	.	-	.	transcript_id "Isoform315172_118"; gene_id "Isoform315172_118.gene"; gene_name "Isoform315172_118";
chr7	Mandalorion	exon	126165251	126165391	.	-	.	transcript_id "Isoform315172_118"; gene_id "Isoform315172_118.gene"; gene_name "Isoform315172_118";
chr7	Mandalorion	start_codon	126165349	126165351	.	-	.	transcript_id "Isoform315172_118"; gene_id "Isoform315172_118.gene"; gene_name "Isoform315172_118";
chr7	Mandalorion	CDS	126165251	126165351	.	-	.	transcript_id "Isoform315172_118"; gene_id "Isoform315172_118.gene"; gene_name "Isoform315172_118";
chr7	Mandalorion	exon	126165520	126165542	.	-	.	transcript_id "Isoform315172_118"; gene_id "Isoform315172_118.gene"; gene_name "Isoform315172_118";
chr7	Mandalorion	transcript	126146083	126165542	.	-	.	transcript_id "Isoform315174_2677"; gene_id "Isoform315174_2677.gene"; gene_name "Isoform315174_2677";
chr7	Mandalorion	exon	126146083	126146252	.	-	.	transcript_id "Isoform315174_2677"; gene_id "Isoform315174_2677.gene"; gene_name "Isoform315174_2677";
chr7	Mandalorion	CDS	126146173	126146252	.	-	.	transcript_id "Isoform315174_2677"; gene_id "Isoform315174_2677.gene"; gene_name "Isoform315174_2677";
chr7	Mandalorion	stop_codon	126146170	126146172	.	-	.	transcript_id "Isoform315174_2677"; gene_id "Isoform315174_2677.gene"; gene_name "Isoform315174_2677";
chr7	Mandalorion	exon	126146357	126146519	.	-	.	transcript_id "Isoform315174_2677"; gene_id "Isoform315174_2677.gene"; gene_name "Isoform315174_2677";
chr7	Mandalorion	CDS	126146357	126146519	.	-	.	transcript_id "Isoform315174_2677"; gene_id "Isoform315174_2677.gene"; gene_name "Isoform315174_2677";
chr7	Mandalorion	exon	126146607	126146694	.	-	.	transcript_id "Isoform315174_2677"; gene_id "Isoform315174_2677.gene"; gene_name "Isoform315174_2677";
chr7	Mandalorion	CDS	126146607	126146694	.	-	.	transcript_id "Isoform315174_2677"; gene_id "Isoform315174_2677.gene"; gene_name "Isoform315174_2677";
chr7	Mandalorion	exon	126146778	126146843	.	-	.	transcript_id "Isoform315174_2677"; gene_id "Isoform315174_2677.gene"; gene_name "Isoform315174_2677";
chr7	Mandalorion	CDS	126146778	126146843	.	-	.	transcript_id "Isoform315174_2677"; gene_id "Isoform315174_2677.gene"; gene_name "Isoform315174_2677";
chr7	Mandalorion	exon	126146935	126147094	.	-	.	transcript_id "Isoform315174_2677"; gene_id "Isoform315174_2677.gene"; gene_name "Isoform315174_2677";
chr7	Mandalorion	CDS	126146935	126147094	.	-	.	transcript_id "Isoform315174_2677"; gene_id "Isoform315174_2677.gene"; gene_name "Isoform315174_2677";
chr7	Mandalorion	exon	126151147	126151510	.	-	.	transcript_id "Isoform315174_2677"; gene_id "Isoform315174_2677.gene"; gene_name "Isoform315174_2677";
chr7	Mandalorion	CDS	126151147	126151510	.	-	.	transcript_id "Isoform315174_2677"; gene_id "Isoform315174_2677.gene"; gene_name "Isoform315174_2677";
chr7	Mandalorion	exon	126155455	126155679	.	-	.	transcript_id "Isoform315174_2677"; gene_id "Isoform315174_2677.gene"; gene_name "Isoform315174_2677";
chr7	Mandalorion	CDS	126155455	126155679	.	-	.	transcript_id "Isoform315174_2677"; gene_id "Isoform315174_2677.gene"; gene_name "Isoform315174_2677";
chr7	Mandalorion	exon	126155882	126156072	.	-	.	transcript_id "Isoform315174_2677"; gene_id "Isoform315174_2677.gene"; gene_name "Isoform315174_2677";
chr7	Mandalorion	CDS	126155882	126156072	.	-	.	transcript_id "Isoform315174_2677"; gene_id "Isoform315174_2677.gene"; gene_name "Isoform315174_2677";
chr7	Mandalorion	exon	126156345	126156438	.	-	.	transcript_id "Isoform315174_2677"; gene_id "Isoform315174_2677.gene"; gene_name "Isoform315174_2677";
chr7	Mandalorion	CDS	126156345	126156438	.	-	.	transcript_id "Isoform315174_2677"; gene_id "Isoform315174_2677.gene"; gene_name "Isoform315174_2677";
chr7	Mandalorion	exon	126156544	126156669	.	-	.	transcript_id "Isoform315174_2677"; gene_id "Isoform315174_2677.gene"; gene_name "Isoform315174_2677";
chr7	Mandalorion	CDS	126156544	126156669	.	-	.	transcript_id "Isoform315174_2677"; gene_id "Isoform315174_2677.gene"; gene_name "Isoform315174_2677";
chr7	Mandalorion	exon	126156856	126156997	.	-	.	transcript_id "Isoform315174_2677"; gene_id "Isoform315174_2677.gene"; gene_name "Isoform315174_2677";
chr7	Mandalorion	CDS	126156856	126156997	.	-	.	transcript_id "Isoform315174_2677"; gene_id "Isoform315174_2677.gene"; gene_name "Isoform315174_2677";
chr7	Mandalorion	exon	126157807	126157910	.	-	.	transcript_id "Isoform315174_2677"; gene_id "Isoform315174_2677.gene"; gene_name "Isoform315174_2677";
chr7	Mandalorion	CDS	126157807	126157910	.	-	.	transcript_id "Isoform315174_2677"; gene_id "Isoform315174_2677.gene"; gene_name "Isoform315174_2677";
chr7	Mandalorion	exon	126158025	126158184	.	-	.	transcript_id "Isoform315174_2677"; gene_id "Isoform315174_2677.gene"; gene_name "Isoform315174_2677";
chr7	Mandalorion	CDS	126158025	126158184	.	-	.	transcript_id "Isoform315174_2677"; gene_id "Isoform315174_2677.gene"; gene_name "Isoform315174_2677";
chr7	Mandalorion	exon	126161738	126161862	.	-	.	transcript_id "Isoform315174_2677"; gene_id "Isoform315174_2677.gene"; gene_name "Isoform315174_2677";
chr7	Mandalorion	CDS	126161738	126161862	.	-	.	transcript_id "Isoform315174_2677"; gene_id "Isoform315174_2677.gene"; gene_name "Isoform315174_2677";
chr7	Mandalorion	exon	126162176	126162282	.	-	.	transcript_id "Isoform315174_2677"; gene_id "Isoform315174_2677.gene"; gene_name "Isoform315174_2677";
chr7	Mandalorion	CDS	126162176	126162282	.	-	.	transcript_id "Isoform315174_2677"; gene_id "Isoform315174_2677.gene"; gene_name "Isoform315174_2677";
chr7	Mandalorion	exon	126162415	126162469	.	-	.	transcript_id "Isoform315174_2677"; gene_id "Isoform315174_2677.gene"; gene_name "Isoform315174_2677";
chr7	Mandalorion	CDS	126162415	126162469	.	-	.	transcript_id "Isoform315174_2677"; gene_id "Isoform315174_2677.gene"; gene_name "Isoform315174_2677";
chr7	Mandalorion	exon	126162799	126162924	.	-	.	transcript_id "Isoform315174_2677"; gene_id "Isoform315174_2677.gene"; gene_name "Isoform315174_2677";
chr7	Mandalorion	CDS	126162799	126162924	.	-	.	transcript_id "Isoform315174_2677"; gene_id "Isoform315174_2677.gene"; gene_name "Isoform315174_2677";
chr7	Mandalorion	exon	126163588	126163777	.	-	.	transcript_id "Isoform315174_2677"; gene_id "Isoform315174_2677.gene"; gene_name "Isoform315174_2677";
chr7	Mandalorion	CDS	126163588	126163777	.	-	.	transcript_id "Isoform315174_2677"; gene_id "Isoform315174_2677.gene"; gene_name "Isoform315174_2677";
chr7	Mandalorion	exon	126163875	126163940	.	-	.	transcript_id "Isoform315174_2677"; gene_id "Isoform315174_2677.gene"; gene_name "Isoform315174_2677";
chr7	Mandalorion	CDS	126163875	126163940	.	-	.	transcript_id "Isoform315174_2677"; gene_id "Isoform315174_2677.gene"; gene_name "Isoform315174_2677";
chr7	Mandalorion	exon	126165251	126165391	.	-	.	transcript_id "Isoform315174_2677"; gene_id "Isoform315174_2677.gene"; gene_name "Isoform315174_2677";
chr7	Mandalorion	start_codon	126165349	126165351	.	-	.	transcript_id "Isoform315174_2677"; gene_id "Isoform315174_2677.gene"; gene_name "Isoform315174_2677";
chr7	Mandalorion	CDS	126165251	126165351	.	-	.	transcript_id "Isoform315174_2677"; gene_id "Isoform315174_2677.gene"; gene_name "Isoform315174_2677";
chr7	Mandalorion	exon	126165520	126165542	.	-	.	transcript_id "Isoform315174_2677"; gene_id "Isoform315174_2677.gene"; gene_name "Isoform315174_2677";
chr7	Mandalorion	transcript	126146083	126165576	.	-	.	transcript_id "Isoform315175_834"; gene_id "Isoform315175_834.gene"; gene_name "Isoform315175_834";
chr7	Mandalorion	exon	126146083	126146252	.	-	.	transcript_id "Isoform315175_834"; gene_id "Isoform315175_834.gene"; gene_name "Isoform315175_834";
chr7	Mandalorion	CDS	126146173	126146252	.	-	.	transcript_id "Isoform315175_834"; gene_id "Isoform315175_834.gene"; gene_name "Isoform315175_834";
chr7	Mandalorion	stop_codon	126146170	126146172	.	-	.	transcript_id "Isoform315175_834"; gene_id "Isoform315175_834.gene"; gene_name "Isoform315175_834";
chr7	Mandalorion	exon	126146357	126146519	.	-	.	transcript_id "Isoform315175_834"; gene_id "Isoform315175_834.gene"; gene_name "Isoform315175_834";
chr7	Mandalorion	CDS	126146357	126146519	.	-	.	transcript_id "Isoform315175_834"; gene_id "Isoform315175_834.gene"; gene_name "Isoform315175_834";
chr7	Mandalorion	exon	126146607	126146694	.	-	.	transcript_id "Isoform315175_834"; gene_id "Isoform315175_834.gene"; gene_name "Isoform315175_834";
chr7	Mandalorion	CDS	126146607	126146694	.	-	.	transcript_id "Isoform315175_834"; gene_id "Isoform315175_834.gene"; gene_name "Isoform315175_834";
chr7	Mandalorion	exon	126146778	126146843	.	-	.	transcript_id "Isoform315175_834"; gene_id "Isoform315175_834.gene"; gene_name "Isoform315175_834";
chr7	Mandalorion	CDS	126146778	126146843	.	-	.	transcript_id "Isoform315175_834"; gene_id "Isoform315175_834.gene"; gene_name "Isoform315175_834";
chr7	Mandalorion	exon	126146935	126147094	.	-	.	transcript_id "Isoform315175_834"; gene_id "Isoform315175_834.gene"; gene_name "Isoform315175_834";
chr7	Mandalorion	CDS	126146935	126147094	.	-	.	transcript_id "Isoform315175_834"; gene_id "Isoform315175_834.gene"; gene_name "Isoform315175_834";
chr7	Mandalorion	exon	126151147	126151510	.	-	.	transcript_id "Isoform315175_834"; gene_id "Isoform315175_834.gene"; gene_name "Isoform315175_834";
chr7	Mandalorion	CDS	126151147	126151510	.	-	.	transcript_id "Isoform315175_834"; gene_id "Isoform315175_834.gene"; gene_name "Isoform315175_834";
chr7	Mandalorion	exon	126155455	126155679	.	-	.	transcript_id "Isoform315175_834"; gene_id "Isoform315175_834.gene"; gene_name "Isoform315175_834";
chr7	Mandalorion	CDS	126155455	126155679	.	-	.	transcript_id "Isoform315175_834"; gene_id "Isoform315175_834.gene"; gene_name "Isoform315175_834";
chr7	Mandalorion	exon	126155882	126156072	.	-	.	transcript_id "Isoform315175_834"; gene_id "Isoform315175_834.gene"; gene_name "Isoform315175_834";
chr7	Mandalorion	CDS	126155882	126156072	.	-	.	transcript_id "Isoform315175_834"; gene_id "Isoform315175_834.gene"; gene_name "Isoform315175_834";
chr7	Mandalorion	exon	126156345	126156438	.	-	.	transcript_id "Isoform315175_834"; gene_id "Isoform315175_834.gene"; gene_name "Isoform315175_834";
chr7	Mandalorion	CDS	126156345	126156438	.	-	.	transcript_id "Isoform315175_834"; gene_id "Isoform315175_834.gene"; gene_name "Isoform315175_834";
chr7	Mandalorion	exon	126156544	126156669	.	-	.	transcript_id "Isoform315175_834"; gene_id "Isoform315175_834.gene"; gene_name "Isoform315175_834";
chr7	Mandalorion	CDS	126156544	126156669	.	-	.	transcript_id "Isoform315175_834"; gene_id "Isoform315175_834.gene"; gene_name "Isoform315175_834";
chr7	Mandalorion	exon	126156856	126156997	.	-	.	transcript_id "Isoform315175_834"; gene_id "Isoform315175_834.gene"; gene_name "Isoform315175_834";
chr7	Mandalorion	CDS	126156856	126156997	.	-	.	transcript_id "Isoform315175_834"; gene_id "Isoform315175_834.gene"; gene_name "Isoform315175_834";
chr7	Mandalorion	exon	126157807	126157910	.	-	.	transcript_id "Isoform315175_834"; gene_id "Isoform315175_834.gene"; gene_name "Isoform315175_834";
chr7	Mandalorion	CDS	126157807	126157910	.	-	.	transcript_id "Isoform315175_834"; gene_id "Isoform315175_834.gene"; gene_name "Isoform315175_834";
chr7	Mandalorion	exon	126158025	126158184	.	-	.	transcript_id "Isoform315175_834"; gene_id "Isoform315175_834.gene"; gene_name "Isoform315175_834";
chr7	Mandalorion	CDS	126158025	126158184	.	-	.	transcript_id "Isoform315175_834"; gene_id "Isoform315175_834.gene"; gene_name "Isoform315175_834";
chr7	Mandalorion	exon	126161738	126161862	.	-	.	transcript_id "Isoform315175_834"; gene_id "Isoform315175_834.gene"; gene_name "Isoform315175_834";
chr7	Mandalorion	CDS	126161738	126161862	.	-	.	transcript_id "Isoform315175_834"; gene_id "Isoform315175_834.gene"; gene_name "Isoform315175_834";
chr7	Mandalorion	exon	126162176	126162282	.	-	.	transcript_id "Isoform315175_834"; gene_id "Isoform315175_834.gene"; gene_name "Isoform315175_834";
chr7	Mandalorion	CDS	126162176	126162282	.	-	.	transcript_id "Isoform315175_834"; gene_id "Isoform315175_834.gene"; gene_name "Isoform315175_834";
chr7	Mandalorion	exon	126162415	126162469	.	-	.	transcript_id "Isoform315175_834"; gene_id "Isoform315175_834.gene"; gene_name "Isoform315175_834";
chr7	Mandalorion	CDS	126162415	126162469	.	-	.	transcript_id "Isoform315175_834"; gene_id "Isoform315175_834.gene"; gene_name "Isoform315175_834";
chr7	Mandalorion	exon	126162799	126162924	.	-	.	transcript_id "Isoform315175_834"; gene_id "Isoform315175_834.gene"; gene_name "Isoform315175_834";
chr7	Mandalorion	CDS	126162799	126162924	.	-	.	transcript_id "Isoform315175_834"; gene_id "Isoform315175_834.gene"; gene_name "Isoform315175_834";
chr7	Mandalorion	exon	126163588	126163777	.	-	.	transcript_id "Isoform315175_834"; gene_id "Isoform315175_834.gene"; gene_name "Isoform315175_834";
chr7	Mandalorion	CDS	126163588	126163777	.	-	.	transcript_id "Isoform315175_834"; gene_id "Isoform315175_834.gene"; gene_name "Isoform315175_834";
chr7	Mandalorion	exon	126163875	126163940	.	-	.	transcript_id "Isoform315175_834"; gene_id "Isoform315175_834.gene"; gene_name "Isoform315175_834";
chr7	Mandalorion	CDS	126163875	126163940	.	-	.	transcript_id "Isoform315175_834"; gene_id "Isoform315175_834.gene"; gene_name "Isoform315175_834";
chr7	Mandalorion	exon	126165251	126165391	.	-	.	transcript_id "Isoform315175_834"; gene_id "Isoform315175_834.gene"; gene_name "Isoform315175_834";
chr7	Mandalorion	start_codon	126165349	126165351	.	-	.	transcript_id "Isoform315175_834"; gene_id "Isoform315175_834.gene"; gene_name "Isoform315175_834";
chr7	Mandalorion	CDS	126165251	126165351	.	-	.	transcript_id "Isoform315175_834"; gene_id "Isoform315175_834.gene"; gene_name "Isoform315175_834";
chr7	Mandalorion	exon	126165520	126165576	.	-	.	transcript_id "Isoform315175_834"; gene_id "Isoform315175_834.gene"; gene_name "Isoform315175_834";
chr7	Mandalorion	transcript	126188181	126194194	.	-	.	transcript_id "Isoform315203_5"; gene_id "Isoform315203_5.gene"; gene_name "Isoform315203_5";
chr7	Mandalorion	exon	126188181	126188721	.	-	.	transcript_id "Isoform315203_5"; gene_id "Isoform315203_5.gene"; gene_name "Isoform315203_5";
chr7	Mandalorion	CDS	126188470	126188721	.	-	.	transcript_id "Isoform315203_5"; gene_id "Isoform315203_5.gene"; gene_name "Isoform315203_5";
chr7	Mandalorion	stop_codon	126188467	126188469	.	-	.	transcript_id "Isoform315203_5"; gene_id "Isoform315203_5.gene"; gene_name "Isoform315203_5";
chr7	Mandalorion	exon	126190163	126190321	.	-	.	transcript_id "Isoform315203_5"; gene_id "Isoform315203_5.gene"; gene_name "Isoform315203_5";
chr7	Mandalorion	CDS	126190163	126190321	.	-	.	transcript_id "Isoform315203_5"; gene_id "Isoform315203_5.gene"; gene_name "Isoform315203_5";
chr7	Mandalorion	exon	126191760	126191858	.	-	.	transcript_id "Isoform315203_5"; gene_id "Isoform315203_5.gene"; gene_name "Isoform315203_5";
chr7	Mandalorion	CDS	126191760	126191858	.	-	.	transcript_id "Isoform315203_5"; gene_id "Isoform315203_5.gene"; gene_name "Isoform315203_5";
chr7	Mandalorion	exon	126191943	126192103	.	-	.	transcript_id "Isoform315203_5"; gene_id "Isoform315203_5.gene"; gene_name "Isoform315203_5";
chr7	Mandalorion	CDS	126191943	126192103	.	-	.	transcript_id "Isoform315203_5"; gene_id "Isoform315203_5.gene"; gene_name "Isoform315203_5";
chr7	Mandalorion	exon	126194052	126194194	.	-	.	transcript_id "Isoform315203_5"; gene_id "Isoform315203_5.gene"; gene_name "Isoform315203_5";
chr7	Mandalorion	start_codon	126194080	126194082	.	-	.	transcript_id "Isoform315203_5"; gene_id "Isoform315203_5.gene"; gene_name "Isoform315203_5";
chr7	Mandalorion	CDS	126194052	126194082	.	-	.	transcript_id "Isoform315203_5"; gene_id "Isoform315203_5.gene"; gene_name "Isoform315203_5";
chr7	Mandalorion	transcript	126170571	126182392	.	-	.	transcript_id "Isoform315214_32"; gene_id "Isoform315214_32.gene"; gene_name "Isoform315214_32";
chr7	Mandalorion	exon	126170571	126171558	.	-	.	transcript_id "Isoform315214_32"; gene_id "Isoform315214_32.gene"; gene_name "Isoform315214_32";
chr7	Mandalorion	CDS	126171442	126171558	.	-	.	transcript_id "Isoform315214_32"; gene_id "Isoform315214_32.gene"; gene_name "Isoform315214_32";
chr7	Mandalorion	stop_codon	126171439	126171441	.	-	.	transcript_id "Isoform315214_32"; gene_id "Isoform315214_32.gene"; gene_name "Isoform315214_32";
chr7	Mandalorion	exon	126171643	126171783	.	-	.	transcript_id "Isoform315214_32"; gene_id "Isoform315214_32.gene"; gene_name "Isoform315214_32";
chr7	Mandalorion	CDS	126171643	126171783	.	-	.	transcript_id "Isoform315214_32"; gene_id "Isoform315214_32.gene"; gene_name "Isoform315214_32";
chr7	Mandalorion	exon	126174166	126174259	.	-	.	transcript_id "Isoform315214_32"; gene_id "Isoform315214_32.gene"; gene_name "Isoform315214_32";
chr7	Mandalorion	CDS	126174166	126174259	.	-	.	transcript_id "Isoform315214_32"; gene_id "Isoform315214_32.gene"; gene_name "Isoform315214_32";
chr7	Mandalorion	exon	126174375	126174430	.	-	.	transcript_id "Isoform315214_32"; gene_id "Isoform315214_32.gene"; gene_name "Isoform315214_32";
chr7	Mandalorion	CDS	126174375	126174430	.	-	.	transcript_id "Isoform315214_32"; gene_id "Isoform315214_32.gene"; gene_name "Isoform315214_32";
chr7	Mandalorion	exon	126174516	126174584	.	-	.	transcript_id "Isoform315214_32"; gene_id "Isoform315214_32.gene"; gene_name "Isoform315214_32";
chr7	Mandalorion	CDS	126174516	126174584	.	-	.	transcript_id "Isoform315214_32"; gene_id "Isoform315214_32.gene"; gene_name "Isoform315214_32";
chr7	Mandalorion	exon	126174662	126174708	.	-	.	transcript_id "Isoform315214_32"; gene_id "Isoform315214_32.gene"; gene_name "Isoform315214_32";
chr7	Mandalorion	CDS	126174662	126174708	.	-	.	transcript_id "Isoform315214_32"; gene_id "Isoform315214_32.gene"; gene_name "Isoform315214_32";
chr7	Mandalorion	exon	126176981	126177093	.	-	.	transcript_id "Isoform315214_32"; gene_id "Isoform315214_32.gene"; gene_name "Isoform315214_32";
chr7	Mandalorion	CDS	126176981	126177093	.	-	.	transcript_id "Isoform315214_32"; gene_id "Isoform315214_32.gene"; gene_name "Isoform315214_32";
chr7	Mandalorion	exon	126178345	126178488	.	-	.	transcript_id "Isoform315214_32"; gene_id "Isoform315214_32.gene"; gene_name "Isoform315214_32";
chr7	Mandalorion	CDS	126178345	126178488	.	-	.	transcript_id "Isoform315214_32"; gene_id "Isoform315214_32.gene"; gene_name "Isoform315214_32";
chr7	Mandalorion	exon	126178573	126178645	.	-	.	transcript_id "Isoform315214_32"; gene_id "Isoform315214_32.gene"; gene_name "Isoform315214_32";
chr7	Mandalorion	CDS	126178573	126178645	.	-	.	transcript_id "Isoform315214_32"; gene_id "Isoform315214_32.gene"; gene_name "Isoform315214_32";
chr7	Mandalorion	exon	126179316	126179401	.	-	.	transcript_id "Isoform315214_32"; gene_id "Isoform315214_32.gene"; gene_name "Isoform315214_32";
chr7	Mandalorion	CDS	126179316	126179401	.	-	.	transcript_id "Isoform315214_32"; gene_id "Isoform315214_32.gene"; gene_name "Isoform315214_32";
chr7	Mandalorion	exon	126179505	126179584	.	-	.	transcript_id "Isoform315214_32"; gene_id "Isoform315214_32.gene"; gene_name "Isoform315214_32";
chr7	Mandalorion	CDS	126179505	126179584	.	-	.	transcript_id "Isoform315214_32"; gene_id "Isoform315214_32.gene"; gene_name "Isoform315214_32";
chr7	Mandalorion	exon	126179965	126180036	.	-	.	transcript_id "Isoform315214_32"; gene_id "Isoform315214_32.gene"; gene_name "Isoform315214_32";
chr7	Mandalorion	CDS	126179965	126180036	.	-	.	transcript_id "Isoform315214_32"; gene_id "Isoform315214_32.gene"; gene_name "Isoform315214_32";
chr7	Mandalorion	exon	126180818	126180914	.	-	.	transcript_id "Isoform315214_32"; gene_id "Isoform315214_32.gene"; gene_name "Isoform315214_32";
chr7	Mandalorion	CDS	126180818	126180914	.	-	.	transcript_id "Isoform315214_32"; gene_id "Isoform315214_32.gene"; gene_name "Isoform315214_32";
chr7	Mandalorion	exon	126181936	126182014	.	-	.	transcript_id "Isoform315214_32"; gene_id "Isoform315214_32.gene"; gene_name "Isoform315214_32";
chr7	Mandalorion	CDS	126181936	126182014	.	-	.	transcript_id "Isoform315214_32"; gene_id "Isoform315214_32.gene"; gene_name "Isoform315214_32";
chr7	Mandalorion	exon	126182172	126182392	.	-	.	transcript_id "Isoform315214_32"; gene_id "Isoform315214_32.gene"; gene_name "Isoform315214_32";
chr7	Mandalorion	start_codon	126182215	126182217	.	-	.	transcript_id "Isoform315214_32"; gene_id "Isoform315214_32.gene"; gene_name "Isoform315214_32";
chr7	Mandalorion	CDS	126182172	126182217	.	-	.	transcript_id "Isoform315214_32"; gene_id "Isoform315214_32.gene"; gene_name "Isoform315214_32";
chr7	Mandalorion	transcript	126171258	126182419	.	-	.	transcript_id "Isoform315216_940"; gene_id "Isoform315216_940.gene"; gene_name "Isoform315216_940";
chr7	Mandalorion	exon	126171258	126171558	.	-	.	transcript_id "Isoform315216_940"; gene_id "Isoform315216_940.gene"; gene_name "Isoform315216_940";
chr7	Mandalorion	CDS	126171442	126171558	.	-	.	transcript_id "Isoform315216_940"; gene_id "Isoform315216_940.gene"; gene_name "Isoform315216_940";
chr7	Mandalorion	stop_codon	126171439	126171441	.	-	.	transcript_id "Isoform315216_940"; gene_id "Isoform315216_940.gene"; gene_name "Isoform315216_940";
chr7	Mandalorion	exon	126171643	126171783	.	-	.	transcript_id "Isoform315216_940"; gene_id "Isoform315216_940.gene"; gene_name "Isoform315216_940";
chr7	Mandalorion	CDS	126171643	126171783	.	-	.	transcript_id "Isoform315216_940"; gene_id "Isoform315216_940.gene"; gene_name "Isoform315216_940";
chr7	Mandalorion	exon	126174166	126174259	.	-	.	transcript_id "Isoform315216_940"; gene_id "Isoform315216_940.gene"; gene_name "Isoform315216_940";
chr7	Mandalorion	CDS	126174166	126174259	.	-	.	transcript_id "Isoform315216_940"; gene_id "Isoform315216_940.gene"; gene_name "Isoform315216_940";
chr7	Mandalorion	exon	126174375	126174430	.	-	.	transcript_id "Isoform315216_940"; gene_id "Isoform315216_940.gene"; gene_name "Isoform315216_940";
chr7	Mandalorion	CDS	126174375	126174430	.	-	.	transcript_id "Isoform315216_940"; gene_id "Isoform315216_940.gene"; gene_name "Isoform315216_940";
chr7	Mandalorion	exon	126174516	126174584	.	-	.	transcript_id "Isoform315216_940"; gene_id "Isoform315216_940.gene"; gene_name "Isoform315216_940";
chr7	Mandalorion	CDS	126174516	126174584	.	-	.	transcript_id "Isoform315216_940"; gene_id "Isoform315216_940.gene"; gene_name "Isoform315216_940";
chr7	Mandalorion	exon	126174662	126174708	.	-	.	transcript_id "Isoform315216_940"; gene_id "Isoform315216_940.gene"; gene_name "Isoform315216_940";
chr7	Mandalorion	CDS	126174662	126174708	.	-	.	transcript_id "Isoform315216_940"; gene_id "Isoform315216_940.gene"; gene_name "Isoform315216_940";
chr7	Mandalorion	exon	126176981	126177093	.	-	.	transcript_id "Isoform315216_940"; gene_id "Isoform315216_940.gene"; gene_name "Isoform315216_940";
chr7	Mandalorion	CDS	126176981	126177093	.	-	.	transcript_id "Isoform315216_940"; gene_id "Isoform315216_940.gene"; gene_name "Isoform315216_940";
chr7	Mandalorion	exon	126178345	126178488	.	-	.	transcript_id "Isoform315216_940"; gene_id "Isoform315216_940.gene"; gene_name "Isoform315216_940";
chr7	Mandalorion	CDS	126178345	126178488	.	-	.	transcript_id "Isoform315216_940"; gene_id "Isoform315216_940.gene"; gene_name "Isoform315216_940";
chr7	Mandalorion	exon	126178573	126178645	.	-	.	transcript_id "Isoform315216_940"; gene_id "Isoform315216_940.gene"; gene_name "Isoform315216_940";
chr7	Mandalorion	CDS	126178573	126178645	.	-	.	transcript_id "Isoform315216_940"; gene_id "Isoform315216_940.gene"; gene_name "Isoform315216_940";
chr7	Mandalorion	exon	126179316	126179401	.	-	.	transcript_id "Isoform315216_940"; gene_id "Isoform315216_940.gene"; gene_name "Isoform315216_940";
chr7	Mandalorion	CDS	126179316	126179401	.	-	.	transcript_id "Isoform315216_940"; gene_id "Isoform315216_940.gene"; gene_name "Isoform315216_940";
chr7	Mandalorion	exon	126179505	126179584	.	-	.	transcript_id "Isoform315216_940"; gene_id "Isoform315216_940.gene"; gene_name "Isoform315216_940";
chr7	Mandalorion	CDS	126179505	126179584	.	-	.	transcript_id "Isoform315216_940"; gene_id "Isoform315216_940.gene"; gene_name "Isoform315216_940";
chr7	Mandalorion	exon	126179965	126180036	.	-	.	transcript_id "Isoform315216_940"; gene_id "Isoform315216_940.gene"; gene_name "Isoform315216_940";
chr7	Mandalorion	CDS	126179965	126180036	.	-	.	transcript_id "Isoform315216_940"; gene_id "Isoform315216_940.gene"; gene_name "Isoform315216_940";
chr7	Mandalorion	exon	126180818	126180914	.	-	.	transcript_id "Isoform315216_940"; gene_id "Isoform315216_940.gene"; gene_name "Isoform315216_940";
chr7	Mandalorion	CDS	126180818	126180914	.	-	.	transcript_id "Isoform315216_940"; gene_id "Isoform315216_940.gene"; gene_name "Isoform315216_940";
chr7	Mandalorion	exon	126181936	126182014	.	-	.	transcript_id "Isoform315216_940"; gene_id "Isoform315216_940.gene"; gene_name "Isoform315216_940";
chr7	Mandalorion	CDS	126181936	126182014	.	-	.	transcript_id "Isoform315216_940"; gene_id "Isoform315216_940.gene"; gene_name "Isoform315216_940";
chr7	Mandalorion	exon	126182172	126182419	.	-	.	transcript_id "Isoform315216_940"; gene_id "Isoform315216_940.gene"; gene_name "Isoform315216_940";
chr7	Mandalorion	start_codon	126182215	126182217	.	-	.	transcript_id "Isoform315216_940"; gene_id "Isoform315216_940.gene"; gene_name "Isoform315216_940";
chr7	Mandalorion	CDS	126182172	126182217	.	-	.	transcript_id "Isoform315216_940"; gene_id "Isoform315216_940.gene"; gene_name "Isoform315216_940";
chr7	Mandalorion	transcript	126171258	126182534	.	-	.	transcript_id "Isoform315222_490"; gene_id "Isoform315222_490.gene"; gene_name "Isoform315222_490";
chr7	Mandalorion	exon	126171258	126171558	.	-	.	transcript_id "Isoform315222_490"; gene_id "Isoform315222_490.gene"; gene_name "Isoform315222_490";
chr7	Mandalorion	CDS	126171442	126171558	.	-	.	transcript_id "Isoform315222_490"; gene_id "Isoform315222_490.gene"; gene_name "Isoform315222_490";
chr7	Mandalorion	stop_codon	126171439	126171441	.	-	.	transcript_id "Isoform315222_490"; gene_id "Isoform315222_490.gene"; gene_name "Isoform315222_490";
chr7	Mandalorion	exon	126171643	126171783	.	-	.	transcript_id "Isoform315222_490"; gene_id "Isoform315222_490.gene"; gene_name "Isoform315222_490";
chr7	Mandalorion	CDS	126171643	126171783	.	-	.	transcript_id "Isoform315222_490"; gene_id "Isoform315222_490.gene"; gene_name "Isoform315222_490";
chr7	Mandalorion	exon	126174166	126174259	.	-	.	transcript_id "Isoform315222_490"; gene_id "Isoform315222_490.gene"; gene_name "Isoform315222_490";
chr7	Mandalorion	CDS	126174166	126174259	.	-	.	transcript_id "Isoform315222_490"; gene_id "Isoform315222_490.gene"; gene_name "Isoform315222_490";
chr7	Mandalorion	exon	126174375	126174430	.	-	.	transcript_id "Isoform315222_490"; gene_id "Isoform315222_490.gene"; gene_name "Isoform315222_490";
chr7	Mandalorion	CDS	126174375	126174430	.	-	.	transcript_id "Isoform315222_490"; gene_id "Isoform315222_490.gene"; gene_name "Isoform315222_490";
chr7	Mandalorion	exon	126174516	126174584	.	-	.	transcript_id "Isoform315222_490"; gene_id "Isoform315222_490.gene"; gene_name "Isoform315222_490";
chr7	Mandalorion	CDS	126174516	126174584	.	-	.	transcript_id "Isoform315222_490"; gene_id "Isoform315222_490.gene"; gene_name "Isoform315222_490";
chr7	Mandalorion	exon	126174662	126174708	.	-	.	transcript_id "Isoform315222_490"; gene_id "Isoform315222_490.gene"; gene_name "Isoform315222_490";
chr7	Mandalorion	CDS	126174662	126174708	.	-	.	transcript_id "Isoform315222_490"; gene_id "Isoform315222_490.gene"; gene_name "Isoform315222_490";
chr7	Mandalorion	exon	126176981	126177093	.	-	.	transcript_id "Isoform315222_490"; gene_id "Isoform315222_490.gene"; gene_name "Isoform315222_490";
chr7	Mandalorion	CDS	126176981	126177093	.	-	.	transcript_id "Isoform315222_490"; gene_id "Isoform315222_490.gene"; gene_name "Isoform315222_490";
chr7	Mandalorion	exon	126178345	126178488	.	-	.	transcript_id "Isoform315222_490"; gene_id "Isoform315222_490.gene"; gene_name "Isoform315222_490";
chr7	Mandalorion	CDS	126178345	126178488	.	-	.	transcript_id "Isoform315222_490"; gene_id "Isoform315222_490.gene"; gene_name "Isoform315222_490";
chr7	Mandalorion	exon	126178573	126178645	.	-	.	transcript_id "Isoform315222_490"; gene_id "Isoform315222_490.gene"; gene_name "Isoform315222_490";
chr7	Mandalorion	CDS	126178573	126178645	.	-	.	transcript_id "Isoform315222_490"; gene_id "Isoform315222_490.gene"; gene_name "Isoform315222_490";
chr7	Mandalorion	exon	126179316	126179401	.	-	.	transcript_id "Isoform315222_490"; gene_id "Isoform315222_490.gene"; gene_name "Isoform315222_490";
chr7	Mandalorion	CDS	126179316	126179401	.	-	.	transcript_id "Isoform315222_490"; gene_id "Isoform315222_490.gene"; gene_name "Isoform315222_490";
chr7	Mandalorion	exon	126179505	126179584	.	-	.	transcript_id "Isoform315222_490"; gene_id "Isoform315222_490.gene"; gene_name "Isoform315222_490";
chr7	Mandalorion	CDS	126179505	126179584	.	-	.	transcript_id "Isoform315222_490"; gene_id "Isoform315222_490.gene"; gene_name "Isoform315222_490";
chr7	Mandalorion	exon	126179965	126180036	.	-	.	transcript_id "Isoform315222_490"; gene_id "Isoform315222_490.gene"; gene_name "Isoform315222_490";
chr7	Mandalorion	CDS	126179965	126180036	.	-	.	transcript_id "Isoform315222_490"; gene_id "Isoform315222_490.gene"; gene_name "Isoform315222_490";
chr7	Mandalorion	exon	126180818	126180914	.	-	.	transcript_id "Isoform315222_490"; gene_id "Isoform315222_490.gene"; gene_name "Isoform315222_490";
chr7	Mandalorion	CDS	126180818	126180914	.	-	.	transcript_id "Isoform315222_490"; gene_id "Isoform315222_490.gene"; gene_name "Isoform315222_490";
chr7	Mandalorion	exon	126181936	126182014	.	-	.	transcript_id "Isoform315222_490"; gene_id "Isoform315222_490.gene"; gene_name "Isoform315222_490";
chr7	Mandalorion	CDS	126181936	126182014	.	-	.	transcript_id "Isoform315222_490"; gene_id "Isoform315222_490.gene"; gene_name "Isoform315222_490";
chr7	Mandalorion	exon	126182172	126182268	.	-	.	transcript_id "Isoform315222_490"; gene_id "Isoform315222_490.gene"; gene_name "Isoform315222_490";
chr7	Mandalorion	start_codon	126182215	126182217	.	-	.	transcript_id "Isoform315222_490"; gene_id "Isoform315222_490.gene"; gene_name "Isoform315222_490";
chr7	Mandalorion	CDS	126182172	126182217	.	-	.	transcript_id "Isoform315222_490"; gene_id "Isoform315222_490.gene"; gene_name "Isoform315222_490";
chr7	Mandalorion	exon	126182475	126182534	.	-	.	transcript_id "Isoform315222_490"; gene_id "Isoform315222_490.gene"; gene_name "Isoform315222_490";
chr7	Mandalorion	transcript	126171258	126182741	.	-	.	transcript_id "Isoform315223_41"; gene_id "Isoform315223_41.gene"; gene_name "Isoform315223_41";
chr7	Mandalorion	exon	126171258	126171558	.	-	.	transcript_id "Isoform315223_41"; gene_id "Isoform315223_41.gene"; gene_name "Isoform315223_41";
chr7	Mandalorion	CDS	126171442	126171558	.	-	.	transcript_id "Isoform315223_41"; gene_id "Isoform315223_41.gene"; gene_name "Isoform315223_41";
chr7	Mandalorion	stop_codon	126171439	126171441	.	-	.	transcript_id "Isoform315223_41"; gene_id "Isoform315223_41.gene"; gene_name "Isoform315223_41";
chr7	Mandalorion	exon	126171643	126171783	.	-	.	transcript_id "Isoform315223_41"; gene_id "Isoform315223_41.gene"; gene_name "Isoform315223_41";
chr7	Mandalorion	CDS	126171643	126171783	.	-	.	transcript_id "Isoform315223_41"; gene_id "Isoform315223_41.gene"; gene_name "Isoform315223_41";
chr7	Mandalorion	exon	126174166	126174259	.	-	.	transcript_id "Isoform315223_41"; gene_id "Isoform315223_41.gene"; gene_name "Isoform315223_41";
chr7	Mandalorion	CDS	126174166	126174259	.	-	.	transcript_id "Isoform315223_41"; gene_id "Isoform315223_41.gene"; gene_name "Isoform315223_41";
chr7	Mandalorion	exon	126174375	126174430	.	-	.	transcript_id "Isoform315223_41"; gene_id "Isoform315223_41.gene"; gene_name "Isoform315223_41";
chr7	Mandalorion	CDS	126174375	126174430	.	-	.	transcript_id "Isoform315223_41"; gene_id "Isoform315223_41.gene"; gene_name "Isoform315223_41";
chr7	Mandalorion	exon	126174516	126174584	.	-	.	transcript_id "Isoform315223_41"; gene_id "Isoform315223_41.gene"; gene_name "Isoform315223_41";
chr7	Mandalorion	CDS	126174516	126174584	.	-	.	transcript_id "Isoform315223_41"; gene_id "Isoform315223_41.gene"; gene_name "Isoform315223_41";
chr7	Mandalorion	exon	126174662	126174708	.	-	.	transcript_id "Isoform315223_41"; gene_id "Isoform315223_41.gene"; gene_name "Isoform315223_41";
chr7	Mandalorion	CDS	126174662	126174708	.	-	.	transcript_id "Isoform315223_41"; gene_id "Isoform315223_41.gene"; gene_name "Isoform315223_41";
chr7	Mandalorion	exon	126176981	126177093	.	-	.	transcript_id "Isoform315223_41"; gene_id "Isoform315223_41.gene"; gene_name "Isoform315223_41";
chr7	Mandalorion	CDS	126176981	126177093	.	-	.	transcript_id "Isoform315223_41"; gene_id "Isoform315223_41.gene"; gene_name "Isoform315223_41";
chr7	Mandalorion	exon	126178345	126178488	.	-	.	transcript_id "Isoform315223_41"; gene_id "Isoform315223_41.gene"; gene_name "Isoform315223_41";
chr7	Mandalorion	CDS	126178345	126178488	.	-	.	transcript_id "Isoform315223_41"; gene_id "Isoform315223_41.gene"; gene_name "Isoform315223_41";
chr7	Mandalorion	exon	126178573	126178645	.	-	.	transcript_id "Isoform315223_41"; gene_id "Isoform315223_41.gene"; gene_name "Isoform315223_41";
chr7	Mandalorion	CDS	126178573	126178645	.	-	.	transcript_id "Isoform315223_41"; gene_id "Isoform315223_41.gene"; gene_name "Isoform315223_41";
chr7	Mandalorion	exon	126179316	126179401	.	-	.	transcript_id "Isoform315223_41"; gene_id "Isoform315223_41.gene"; gene_name "Isoform315223_41";
chr7	Mandalorion	CDS	126179316	126179401	.	-	.	transcript_id "Isoform315223_41"; gene_id "Isoform315223_41.gene"; gene_name "Isoform315223_41";
chr7	Mandalorion	exon	126179505	126179584	.	-	.	transcript_id "Isoform315223_41"; gene_id "Isoform315223_41.gene"; gene_name "Isoform315223_41";
chr7	Mandalorion	CDS	126179505	126179584	.	-	.	transcript_id "Isoform315223_41"; gene_id "Isoform315223_41.gene"; gene_name "Isoform315223_41";
chr7	Mandalorion	exon	126179965	126180036	.	-	.	transcript_id "Isoform315223_41"; gene_id "Isoform315223_41.gene"; gene_name "Isoform315223_41";
chr7	Mandalorion	CDS	126179965	126180036	.	-	.	transcript_id "Isoform315223_41"; gene_id "Isoform315223_41.gene"; gene_name "Isoform315223_41";
chr7	Mandalorion	exon	126180818	126180914	.	-	.	transcript_id "Isoform315223_41"; gene_id "Isoform315223_41.gene"; gene_name "Isoform315223_41";
chr7	Mandalorion	CDS	126180818	126180914	.	-	.	transcript_id "Isoform315223_41"; gene_id "Isoform315223_41.gene"; gene_name "Isoform315223_41";
chr7	Mandalorion	exon	126181936	126182014	.	-	.	transcript_id "Isoform315223_41"; gene_id "Isoform315223_41.gene"; gene_name "Isoform315223_41";
chr7	Mandalorion	CDS	126181936	126182014	.	-	.	transcript_id "Isoform315223_41"; gene_id "Isoform315223_41.gene"; gene_name "Isoform315223_41";
chr7	Mandalorion	exon	126182172	126182268	.	-	.	transcript_id "Isoform315223_41"; gene_id "Isoform315223_41.gene"; gene_name "Isoform315223_41";
chr7	Mandalorion	start_codon	126182215	126182217	.	-	.	transcript_id "Isoform315223_41"; gene_id "Isoform315223_41.gene"; gene_name "Isoform315223_41";
chr7	Mandalorion	CDS	126182172	126182217	.	-	.	transcript_id "Isoform315223_41"; gene_id "Isoform315223_41.gene"; gene_name "Isoform315223_41";
chr7	Mandalorion	exon	126182475	126182741	.	-	.	transcript_id "Isoform315223_41"; gene_id "Isoform315223_41.gene"; gene_name "Isoform315223_41";
chr7	Mandalorion	transcript	126171258	126182534	.	-	.	transcript_id "Isoform315232_141"; gene_id "Isoform315232_141.gene"; gene_name "Isoform315232_141";
chr7	Mandalorion	exon	126171258	126171558	.	-	.	transcript_id "Isoform315232_141"; gene_id "Isoform315232_141.gene"; gene_name "Isoform315232_141";
chr7	Mandalorion	CDS	126171442	126171558	.	-	.	transcript_id "Isoform315232_141"; gene_id "Isoform315232_141.gene"; gene_name "Isoform315232_141";
chr7	Mandalorion	stop_codon	126171439	126171441	.	-	.	transcript_id "Isoform315232_141"; gene_id "Isoform315232_141.gene"; gene_name "Isoform315232_141";
chr7	Mandalorion	exon	126171643	126171783	.	-	.	transcript_id "Isoform315232_141"; gene_id "Isoform315232_141.gene"; gene_name "Isoform315232_141";
chr7	Mandalorion	CDS	126171643	126171783	.	-	.	transcript_id "Isoform315232_141"; gene_id "Isoform315232_141.gene"; gene_name "Isoform315232_141";
chr7	Mandalorion	exon	126174166	126174259	.	-	.	transcript_id "Isoform315232_141"; gene_id "Isoform315232_141.gene"; gene_name "Isoform315232_141";
chr7	Mandalorion	CDS	126174166	126174259	.	-	.	transcript_id "Isoform315232_141"; gene_id "Isoform315232_141.gene"; gene_name "Isoform315232_141";
chr7	Mandalorion	exon	126174375	126174430	.	-	.	transcript_id "Isoform315232_141"; gene_id "Isoform315232_141.gene"; gene_name "Isoform315232_141";
chr7	Mandalorion	CDS	126174375	126174430	.	-	.	transcript_id "Isoform315232_141"; gene_id "Isoform315232_141.gene"; gene_name "Isoform315232_141";
chr7	Mandalorion	exon	126174516	126174584	.	-	.	transcript_id "Isoform315232_141"; gene_id "Isoform315232_141.gene"; gene_name "Isoform315232_141";
chr7	Mandalorion	CDS	126174516	126174584	.	-	.	transcript_id "Isoform315232_141"; gene_id "Isoform315232_141.gene"; gene_name "Isoform315232_141";
chr7	Mandalorion	exon	126174662	126174708	.	-	.	transcript_id "Isoform315232_141"; gene_id "Isoform315232_141.gene"; gene_name "Isoform315232_141";
chr7	Mandalorion	CDS	126174662	126174708	.	-	.	transcript_id "Isoform315232_141"; gene_id "Isoform315232_141.gene"; gene_name "Isoform315232_141";
chr7	Mandalorion	exon	126176981	126177093	.	-	.	transcript_id "Isoform315232_141"; gene_id "Isoform315232_141.gene"; gene_name "Isoform315232_141";
chr7	Mandalorion	CDS	126176981	126177093	.	-	.	transcript_id "Isoform315232_141"; gene_id "Isoform315232_141.gene"; gene_name "Isoform315232_141";
chr7	Mandalorion	exon	126178345	126178488	.	-	.	transcript_id "Isoform315232_141"; gene_id "Isoform315232_141.gene"; gene_name "Isoform315232_141";
chr7	Mandalorion	CDS	126178345	126178488	.	-	.	transcript_id "Isoform315232_141"; gene_id "Isoform315232_141.gene"; gene_name "Isoform315232_141";
chr7	Mandalorion	exon	126178573	126178645	.	-	.	transcript_id "Isoform315232_141"; gene_id "Isoform315232_141.gene"; gene_name "Isoform315232_141";
chr7	Mandalorion	CDS	126178573	126178645	.	-	.	transcript_id "Isoform315232_141"; gene_id "Isoform315232_141.gene"; gene_name "Isoform315232_141";
chr7	Mandalorion	exon	126179316	126179401	.	-	.	transcript_id "Isoform315232_141"; gene_id "Isoform315232_141.gene"; gene_name "Isoform315232_141";
chr7	Mandalorion	CDS	126179316	126179401	.	-	.	transcript_id "Isoform315232_141"; gene_id "Isoform315232_141.gene"; gene_name "Isoform315232_141";
chr7	Mandalorion	exon	126179505	126179584	.	-	.	transcript_id "Isoform315232_141"; gene_id "Isoform315232_141.gene"; gene_name "Isoform315232_141";
chr7	Mandalorion	CDS	126179505	126179584	.	-	.	transcript_id "Isoform315232_141"; gene_id "Isoform315232_141.gene"; gene_name "Isoform315232_141";
chr7	Mandalorion	exon	126179965	126180036	.	-	.	transcript_id "Isoform315232_141"; gene_id "Isoform315232_141.gene"; gene_name "Isoform315232_141";
chr7	Mandalorion	CDS	126179965	126180036	.	-	.	transcript_id "Isoform315232_141"; gene_id "Isoform315232_141.gene"; gene_name "Isoform315232_141";
chr7	Mandalorion	exon	126180818	126180914	.	-	.	transcript_id "Isoform315232_141"; gene_id "Isoform315232_141.gene"; gene_name "Isoform315232_141";
chr7	Mandalorion	CDS	126180818	126180914	.	-	.	transcript_id "Isoform315232_141"; gene_id "Isoform315232_141.gene"; gene_name "Isoform315232_141";
chr7	Mandalorion	exon	126181936	126182014	.	-	.	transcript_id "Isoform315232_141"; gene_id "Isoform315232_141.gene"; gene_name "Isoform315232_141";
chr7	Mandalorion	CDS	126181936	126182014	.	-	.	transcript_id "Isoform315232_141"; gene_id "Isoform315232_141.gene"; gene_name "Isoform315232_141";
chr7	Mandalorion	exon	126182172	126182272	.	-	.	transcript_id "Isoform315232_141"; gene_id "Isoform315232_141.gene"; gene_name "Isoform315232_141";
chr7	Mandalorion	start_codon	126182215	126182217	.	-	.	transcript_id "Isoform315232_141"; gene_id "Isoform315232_141.gene"; gene_name "Isoform315232_141";
chr7	Mandalorion	CDS	126182172	126182217	.	-	.	transcript_id "Isoform315232_141"; gene_id "Isoform315232_141.gene"; gene_name "Isoform315232_141";
chr7	Mandalorion	exon	126182475	126182534	.	-	.	transcript_id "Isoform315232_141"; gene_id "Isoform315232_141.gene"; gene_name "Isoform315232_141";
chr7	Mandalorion	transcript	126171259	126182418	.	-	.	transcript_id "Isoform315238_20"; gene_id "Isoform315238_20.gene"; gene_name "Isoform315238_20";
chr7	Mandalorion	exon	126171259	126171558	.	-	.	transcript_id "Isoform315238_20"; gene_id "Isoform315238_20.gene"; gene_name "Isoform315238_20";
chr7	Mandalorion	CDS	126171554	126171558	.	-	.	transcript_id "Isoform315238_20"; gene_id "Isoform315238_20.gene"; gene_name "Isoform315238_20";
chr7	Mandalorion	stop_codon	126171551	126171553	.	-	.	transcript_id "Isoform315238_20"; gene_id "Isoform315238_20.gene"; gene_name "Isoform315238_20";
chr7	Mandalorion	exon	126171643	126171783	.	-	.	transcript_id "Isoform315238_20"; gene_id "Isoform315238_20.gene"; gene_name "Isoform315238_20";
chr7	Mandalorion	CDS	126171643	126171783	.	-	.	transcript_id "Isoform315238_20"; gene_id "Isoform315238_20.gene"; gene_name "Isoform315238_20";
chr7	Mandalorion	exon	126174166	126174259	.	-	.	transcript_id "Isoform315238_20"; gene_id "Isoform315238_20.gene"; gene_name "Isoform315238_20";
chr7	Mandalorion	CDS	126174166	126174259	.	-	.	transcript_id "Isoform315238_20"; gene_id "Isoform315238_20.gene"; gene_name "Isoform315238_20";
chr7	Mandalorion	exon	126174375	126174430	.	-	.	transcript_id "Isoform315238_20"; gene_id "Isoform315238_20.gene"; gene_name "Isoform315238_20";
chr7	Mandalorion	CDS	126174375	126174430	.	-	.	transcript_id "Isoform315238_20"; gene_id "Isoform315238_20.gene"; gene_name "Isoform315238_20";
chr7	Mandalorion	exon	126174516	126174584	.	-	.	transcript_id "Isoform315238_20"; gene_id "Isoform315238_20.gene"; gene_name "Isoform315238_20";
chr7	Mandalorion	CDS	126174516	126174584	.	-	.	transcript_id "Isoform315238_20"; gene_id "Isoform315238_20.gene"; gene_name "Isoform315238_20";
chr7	Mandalorion	exon	126174662	126174708	.	-	.	transcript_id "Isoform315238_20"; gene_id "Isoform315238_20.gene"; gene_name "Isoform315238_20";
chr7	Mandalorion	CDS	126174662	126174708	.	-	.	transcript_id "Isoform315238_20"; gene_id "Isoform315238_20.gene"; gene_name "Isoform315238_20";
chr7	Mandalorion	exon	126178345	126178488	.	-	.	transcript_id "Isoform315238_20"; gene_id "Isoform315238_20.gene"; gene_name "Isoform315238_20";
chr7	Mandalorion	CDS	126178345	126178488	.	-	.	transcript_id "Isoform315238_20"; gene_id "Isoform315238_20.gene"; gene_name "Isoform315238_20";
chr7	Mandalorion	exon	126178573	126178645	.	-	.	transcript_id "Isoform315238_20"; gene_id "Isoform315238_20.gene"; gene_name "Isoform315238_20";
chr7	Mandalorion	CDS	126178573	126178645	.	-	.	transcript_id "Isoform315238_20"; gene_id "Isoform315238_20.gene"; gene_name "Isoform315238_20";
chr7	Mandalorion	exon	126179316	126179401	.	-	.	transcript_id "Isoform315238_20"; gene_id "Isoform315238_20.gene"; gene_name "Isoform315238_20";
chr7	Mandalorion	CDS	126179316	126179401	.	-	.	transcript_id "Isoform315238_20"; gene_id "Isoform315238_20.gene"; gene_name "Isoform315238_20";
chr7	Mandalorion	exon	126179505	126179584	.	-	.	transcript_id "Isoform315238_20"; gene_id "Isoform315238_20.gene"; gene_name "Isoform315238_20";
chr7	Mandalorion	CDS	126179505	126179584	.	-	.	transcript_id "Isoform315238_20"; gene_id "Isoform315238_20.gene"; gene_name "Isoform315238_20";
chr7	Mandalorion	exon	126179965	126180036	.	-	.	transcript_id "Isoform315238_20"; gene_id "Isoform315238_20.gene"; gene_name "Isoform315238_20";
chr7	Mandalorion	CDS	126179965	126180036	.	-	.	transcript_id "Isoform315238_20"; gene_id "Isoform315238_20.gene"; gene_name "Isoform315238_20";
chr7	Mandalorion	exon	126180818	126180914	.	-	.	transcript_id "Isoform315238_20"; gene_id "Isoform315238_20.gene"; gene_name "Isoform315238_20";
chr7	Mandalorion	CDS	126180818	126180914	.	-	.	transcript_id "Isoform315238_20"; gene_id "Isoform315238_20.gene"; gene_name "Isoform315238_20";
chr7	Mandalorion	exon	126181936	126182014	.	-	.	transcript_id "Isoform315238_20"; gene_id "Isoform315238_20.gene"; gene_name "Isoform315238_20";
chr7	Mandalorion	CDS	126181936	126182014	.	-	.	transcript_id "Isoform315238_20"; gene_id "Isoform315238_20.gene"; gene_name "Isoform315238_20";
chr7	Mandalorion	exon	126182172	126182418	.	-	.	transcript_id "Isoform315238_20"; gene_id "Isoform315238_20.gene"; gene_name "Isoform315238_20";
chr7	Mandalorion	start_codon	126182215	126182217	.	-	.	transcript_id "Isoform315238_20"; gene_id "Isoform315238_20.gene"; gene_name "Isoform315238_20";
chr7	Mandalorion	CDS	126182172	126182217	.	-	.	transcript_id "Isoform315238_20"; gene_id "Isoform315238_20.gene"; gene_name "Isoform315238_20";
chr7	Mandalorion	transcript	126171258	126182432	.	-	.	transcript_id "Isoform315249_28"; gene_id "Isoform315249_28.gene"; gene_name "Isoform315249_28";
chr7	Mandalorion	exon	126171258	126171558	.	-	.	transcript_id "Isoform315249_28"; gene_id "Isoform315249_28.gene"; gene_name "Isoform315249_28";
chr7	Mandalorion	exon	126171643	126171783	.	-	.	transcript_id "Isoform315249_28"; gene_id "Isoform315249_28.gene"; gene_name "Isoform315249_28";
chr7	Mandalorion	exon	126174166	126174259	.	-	.	transcript_id "Isoform315249_28"; gene_id "Isoform315249_28.gene"; gene_name "Isoform315249_28";
chr7	Mandalorion	exon	126174375	126174584	.	-	.	transcript_id "Isoform315249_28"; gene_id "Isoform315249_28.gene"; gene_name "Isoform315249_28";
chr7	Mandalorion	CDS	126174477	126174584	.	-	.	transcript_id "Isoform315249_28"; gene_id "Isoform315249_28.gene"; gene_name "Isoform315249_28";
chr7	Mandalorion	stop_codon	126174474	126174476	.	-	.	transcript_id "Isoform315249_28"; gene_id "Isoform315249_28.gene"; gene_name "Isoform315249_28";
chr7	Mandalorion	exon	126174662	126174708	.	-	.	transcript_id "Isoform315249_28"; gene_id "Isoform315249_28.gene"; gene_name "Isoform315249_28";
chr7	Mandalorion	CDS	126174662	126174708	.	-	.	transcript_id "Isoform315249_28"; gene_id "Isoform315249_28.gene"; gene_name "Isoform315249_28";
chr7	Mandalorion	exon	126176981	126177093	.	-	.	transcript_id "Isoform315249_28"; gene_id "Isoform315249_28.gene"; gene_name "Isoform315249_28";
chr7	Mandalorion	CDS	126176981	126177093	.	-	.	transcript_id "Isoform315249_28"; gene_id "Isoform315249_28.gene"; gene_name "Isoform315249_28";
chr7	Mandalorion	exon	126178345	126178488	.	-	.	transcript_id "Isoform315249_28"; gene_id "Isoform315249_28.gene"; gene_name "Isoform315249_28";
chr7	Mandalorion	CDS	126178345	126178488	.	-	.	transcript_id "Isoform315249_28"; gene_id "Isoform315249_28.gene"; gene_name "Isoform315249_28";
chr7	Mandalorion	exon	126178573	126178645	.	-	.	transcript_id "Isoform315249_28"; gene_id "Isoform315249_28.gene"; gene_name "Isoform315249_28";
chr7	Mandalorion	CDS	126178573	126178645	.	-	.	transcript_id "Isoform315249_28"; gene_id "Isoform315249_28.gene"; gene_name "Isoform315249_28";
chr7	Mandalorion	exon	126179316	126179401	.	-	.	transcript_id "Isoform315249_28"; gene_id "Isoform315249_28.gene"; gene_name "Isoform315249_28";
chr7	Mandalorion	CDS	126179316	126179401	.	-	.	transcript_id "Isoform315249_28"; gene_id "Isoform315249_28.gene"; gene_name "Isoform315249_28";
chr7	Mandalorion	exon	126179505	126179584	.	-	.	transcript_id "Isoform315249_28"; gene_id "Isoform315249_28.gene"; gene_name "Isoform315249_28";
chr7	Mandalorion	CDS	126179505	126179584	.	-	.	transcript_id "Isoform315249_28"; gene_id "Isoform315249_28.gene"; gene_name "Isoform315249_28";
chr7	Mandalorion	exon	126179965	126180036	.	-	.	transcript_id "Isoform315249_28"; gene_id "Isoform315249_28.gene"; gene_name "Isoform315249_28";
chr7	Mandalorion	CDS	126179965	126180036	.	-	.	transcript_id "Isoform315249_28"; gene_id "Isoform315249_28.gene"; gene_name "Isoform315249_28";
chr7	Mandalorion	exon	126180818	126180914	.	-	.	transcript_id "Isoform315249_28"; gene_id "Isoform315249_28.gene"; gene_name "Isoform315249_28";
chr7	Mandalorion	CDS	126180818	126180914	.	-	.	transcript_id "Isoform315249_28"; gene_id "Isoform315249_28.gene"; gene_name "Isoform315249_28";
chr7	Mandalorion	exon	126181936	126182014	.	-	.	transcript_id "Isoform315249_28"; gene_id "Isoform315249_28.gene"; gene_name "Isoform315249_28";
chr7	Mandalorion	CDS	126181936	126182014	.	-	.	transcript_id "Isoform315249_28"; gene_id "Isoform315249_28.gene"; gene_name "Isoform315249_28";
chr7	Mandalorion	exon	126182172	126182432	.	-	.	transcript_id "Isoform315249_28"; gene_id "Isoform315249_28.gene"; gene_name "Isoform315249_28";
chr7	Mandalorion	start_codon	126182215	126182217	.	-	.	transcript_id "Isoform315249_28"; gene_id "Isoform315249_28.gene"; gene_name "Isoform315249_28";
chr7	Mandalorion	CDS	126182172	126182217	.	-	.	transcript_id "Isoform315249_28"; gene_id "Isoform315249_28.gene"; gene_name "Isoform315249_28";
chr7	Mandalorion	transcript	126184114	126188278	.	+	.	transcript_id "Isoform315257_4"; gene_id "Isoform315257_4.gene"; gene_name "Isoform315257_4";
chr7	Mandalorion	exon	126184114	126184240	.	+	.	transcript_id "Isoform315257_4"; gene_id "Isoform315257_4.gene"; gene_name "Isoform315257_4";
chr7	Mandalorion	start_codon	126184184	126184186	.	+	.	transcript_id "Isoform315257_4"; gene_id "Isoform315257_4.gene"; gene_name "Isoform315257_4";
chr7	Mandalorion	CDS	126184184	126184240	.	+	.	transcript_id "Isoform315257_4"; gene_id "Isoform315257_4.gene"; gene_name "Isoform315257_4";
chr7	Mandalorion	exon	126184548	126186983	.	+	.	transcript_id "Isoform315257_4"; gene_id "Isoform315257_4.gene"; gene_name "Isoform315257_4";
chr7	Mandalorion	CDS	126184548	126186983	.	+	.	transcript_id "Isoform315257_4"; gene_id "Isoform315257_4.gene"; gene_name "Isoform315257_4";
chr7	Mandalorion	exon	126187069	126187334	.	+	.	transcript_id "Isoform315257_4"; gene_id "Isoform315257_4.gene"; gene_name "Isoform315257_4";
chr7	Mandalorion	CDS	126187069	126187334	.	+	.	transcript_id "Isoform315257_4"; gene_id "Isoform315257_4.gene"; gene_name "Isoform315257_4";
chr7	Mandalorion	exon	126187429	126188278	.	+	.	transcript_id "Isoform315257_4"; gene_id "Isoform315257_4.gene"; gene_name "Isoform315257_4";
chr7	Mandalorion	CDS	126187429	126187495	.	+	.	transcript_id "Isoform315257_4"; gene_id "Isoform315257_4.gene"; gene_name "Isoform315257_4";
chr7	Mandalorion	stop_codon	126187496	126187498	.	+	.	transcript_id "Isoform315257_4"; gene_id "Isoform315257_4.gene"; gene_name "Isoform315257_4";
chr7	Mandalorion	transcript	126186270	126188278	.	+	.	transcript_id "Isoform315258_3"; gene_id "Isoform315258_3.gene"; gene_name "Isoform315258_3";
chr7	Mandalorion	exon	126186270	126186410	.	+	.	transcript_id "Isoform315258_3"; gene_id "Isoform315258_3.gene"; gene_name "Isoform315258_3";
chr7	Mandalorion	exon	126187069	126187334	.	+	.	transcript_id "Isoform315258_3"; gene_id "Isoform315258_3.gene"; gene_name "Isoform315258_3";
chr7	Mandalorion	start_codon	126187321	126187323	.	+	.	transcript_id "Isoform315258_3"; gene_id "Isoform315258_3.gene"; gene_name "Isoform315258_3";
chr7	Mandalorion	CDS	126187321	126187334	.	+	.	transcript_id "Isoform315258_3"; gene_id "Isoform315258_3.gene"; gene_name "Isoform315258_3";
chr7	Mandalorion	exon	126187429	126188278	.	+	.	transcript_id "Isoform315258_3"; gene_id "Isoform315258_3.gene"; gene_name "Isoform315258_3";
chr7	Mandalorion	CDS	126187429	126187495	.	+	.	transcript_id "Isoform315258_3"; gene_id "Isoform315258_3.gene"; gene_name "Isoform315258_3";
chr7	Mandalorion	stop_codon	126187496	126187498	.	+	.	transcript_id "Isoform315258_3"; gene_id "Isoform315258_3.gene"; gene_name "Isoform315258_3";
chr7	Mandalorion	transcript	126186269	126188295	.	+	.	transcript_id "Isoform315260_4"; gene_id "Isoform315260_4.gene"; gene_name "Isoform315260_4";
chr7	Mandalorion	exon	126186269	126186983	.	+	.	transcript_id "Isoform315260_4"; gene_id "Isoform315260_4.gene"; gene_name "Isoform315260_4";
chr7	Mandalorion	start_codon	126186654	126186656	.	+	.	transcript_id "Isoform315260_4"; gene_id "Isoform315260_4.gene"; gene_name "Isoform315260_4";
chr7	Mandalorion	CDS	126186654	126186983	.	+	.	transcript_id "Isoform315260_4"; gene_id "Isoform315260_4.gene"; gene_name "Isoform315260_4";
chr7	Mandalorion	exon	126187069	126187334	.	+	.	transcript_id "Isoform315260_4"; gene_id "Isoform315260_4.gene"; gene_name "Isoform315260_4";
chr7	Mandalorion	CDS	126187069	126187334	.	+	.	transcript_id "Isoform315260_4"; gene_id "Isoform315260_4.gene"; gene_name "Isoform315260_4";
chr7	Mandalorion	exon	126187429	126188295	.	+	.	transcript_id "Isoform315260_4"; gene_id "Isoform315260_4.gene"; gene_name "Isoform315260_4";
chr7	Mandalorion	CDS	126187429	126187495	.	+	.	transcript_id "Isoform315260_4"; gene_id "Isoform315260_4.gene"; gene_name "Isoform315260_4";
chr7	Mandalorion	stop_codon	126187496	126187498	.	+	.	transcript_id "Isoform315260_4"; gene_id "Isoform315260_4.gene"; gene_name "Isoform315260_4";
chr7	Mandalorion	transcript	126222420	126224661	.	-	.	transcript_id "Isoform315262_4"; gene_id "Isoform315262_4.gene"; gene_name "Isoform315262_4";
chr7	Mandalorion	exon	126222420	126222751	.	-	.	transcript_id "Isoform315262_4"; gene_id "Isoform315262_4.gene"; gene_name "Isoform315262_4";
chr7	Mandalorion	exon	126224062	126224661	.	-	.	transcript_id "Isoform315262_4"; gene_id "Isoform315262_4.gene"; gene_name "Isoform315262_4";
chr7	Mandalorion	transcript	126222420	126224693	.	-	.	transcript_id "Isoform315263_26"; gene_id "Isoform315263_26.gene"; gene_name "Isoform315263_26";
chr7	Mandalorion	exon	126222420	126222751	.	-	.	transcript_id "Isoform315263_26"; gene_id "Isoform315263_26.gene"; gene_name "Isoform315263_26";
chr7	Mandalorion	exon	126224062	126224205	.	-	.	transcript_id "Isoform315263_26"; gene_id "Isoform315263_26.gene"; gene_name "Isoform315263_26";
chr7	Mandalorion	CDS	126224078	126224205	.	-	.	transcript_id "Isoform315263_26"; gene_id "Isoform315263_26.gene"; gene_name "Isoform315263_26";
chr7	Mandalorion	stop_codon	126224075	126224077	.	-	.	transcript_id "Isoform315263_26"; gene_id "Isoform315263_26.gene"; gene_name "Isoform315263_26";
chr7	Mandalorion	exon	126224495	126224693	.	-	.	transcript_id "Isoform315263_26"; gene_id "Isoform315263_26.gene"; gene_name "Isoform315263_26";
chr7	Mandalorion	start_codon	126224604	126224606	.	-	.	transcript_id "Isoform315263_26"; gene_id "Isoform315263_26.gene"; gene_name "Isoform315263_26";
chr7	Mandalorion	CDS	126224495	126224606	.	-	.	transcript_id "Isoform315263_26"; gene_id "Isoform315263_26.gene"; gene_name "Isoform315263_26";
chr7	Mandalorion	transcript	126272042	126275549	.	-	.	transcript_id "Isoform315287_6718"; gene_id "Isoform315287_6718.gene"; gene_name "Isoform315287_6718";
chr7	Mandalorion	exon	126272042	126272427	.	-	.	transcript_id "Isoform315287_6718"; gene_id "Isoform315287_6718.gene"; gene_name "Isoform315287_6718";
chr7	Mandalorion	CDS	126272318	126272427	.	-	.	transcript_id "Isoform315287_6718"; gene_id "Isoform315287_6718.gene"; gene_name "Isoform315287_6718";
chr7	Mandalorion	stop_codon	126272315	126272317	.	-	.	transcript_id "Isoform315287_6718"; gene_id "Isoform315287_6718.gene"; gene_name "Isoform315287_6718";
chr7	Mandalorion	exon	126272589	126272769	.	-	.	transcript_id "Isoform315287_6718"; gene_id "Isoform315287_6718.gene"; gene_name "Isoform315287_6718";
chr7	Mandalorion	CDS	126272589	126272769	.	-	.	transcript_id "Isoform315287_6718"; gene_id "Isoform315287_6718.gene"; gene_name "Isoform315287_6718";
chr7	Mandalorion	exon	126273259	126273353	.	-	.	transcript_id "Isoform315287_6718"; gene_id "Isoform315287_6718.gene"; gene_name "Isoform315287_6718";
chr7	Mandalorion	CDS	126273259	126273353	.	-	.	transcript_id "Isoform315287_6718"; gene_id "Isoform315287_6718.gene"; gene_name "Isoform315287_6718";
chr7	Mandalorion	exon	126273443	126273569	.	-	.	transcript_id "Isoform315287_6718"; gene_id "Isoform315287_6718.gene"; gene_name "Isoform315287_6718";
chr7	Mandalorion	CDS	126273443	126273569	.	-	.	transcript_id "Isoform315287_6718"; gene_id "Isoform315287_6718.gene"; gene_name "Isoform315287_6718";
chr7	Mandalorion	exon	126274221	126274318	.	-	.	transcript_id "Isoform315287_6718"; gene_id "Isoform315287_6718.gene"; gene_name "Isoform315287_6718";
chr7	Mandalorion	CDS	126274221	126274318	.	-	.	transcript_id "Isoform315287_6718"; gene_id "Isoform315287_6718.gene"; gene_name "Isoform315287_6718";
chr7	Mandalorion	exon	126274400	126274525	.	-	.	transcript_id "Isoform315287_6718"; gene_id "Isoform315287_6718.gene"; gene_name "Isoform315287_6718";
chr7	Mandalorion	CDS	126274400	126274525	.	-	.	transcript_id "Isoform315287_6718"; gene_id "Isoform315287_6718.gene"; gene_name "Isoform315287_6718";
chr7	Mandalorion	exon	126274616	126274755	.	-	.	transcript_id "Isoform315287_6718"; gene_id "Isoform315287_6718.gene"; gene_name "Isoform315287_6718";
chr7	Mandalorion	CDS	126274616	126274755	.	-	.	transcript_id "Isoform315287_6718"; gene_id "Isoform315287_6718.gene"; gene_name "Isoform315287_6718";
chr7	Mandalorion	exon	126275474	126275549	.	-	.	transcript_id "Isoform315287_6718"; gene_id "Isoform315287_6718.gene"; gene_name "Isoform315287_6718";
chr7	Mandalorion	start_codon	126275488	126275490	.	-	.	transcript_id "Isoform315287_6718"; gene_id "Isoform315287_6718.gene"; gene_name "Isoform315287_6718";
chr7	Mandalorion	CDS	126275474	126275490	.	-	.	transcript_id "Isoform315287_6718"; gene_id "Isoform315287_6718.gene"; gene_name "Isoform315287_6718";
chr7	Mandalorion	transcript	126272040	126275608	.	-	.	transcript_id "Isoform315288_187"; gene_id "Isoform315288_187.gene"; gene_name "Isoform315288_187";
chr7	Mandalorion	exon	126272040	126272427	.	-	.	transcript_id "Isoform315288_187"; gene_id "Isoform315288_187.gene"; gene_name "Isoform315288_187";
chr7	Mandalorion	CDS	126272318	126272427	.	-	.	transcript_id "Isoform315288_187"; gene_id "Isoform315288_187.gene"; gene_name "Isoform315288_187";
chr7	Mandalorion	stop_codon	126272315	126272317	.	-	.	transcript_id "Isoform315288_187"; gene_id "Isoform315288_187.gene"; gene_name "Isoform315288_187";
chr7	Mandalorion	exon	126272589	126272769	.	-	.	transcript_id "Isoform315288_187"; gene_id "Isoform315288_187.gene"; gene_name "Isoform315288_187";
chr7	Mandalorion	CDS	126272589	126272769	.	-	.	transcript_id "Isoform315288_187"; gene_id "Isoform315288_187.gene"; gene_name "Isoform315288_187";
chr7	Mandalorion	exon	126273259	126273353	.	-	.	transcript_id "Isoform315288_187"; gene_id "Isoform315288_187.gene"; gene_name "Isoform315288_187";
chr7	Mandalorion	CDS	126273259	126273353	.	-	.	transcript_id "Isoform315288_187"; gene_id "Isoform315288_187.gene"; gene_name "Isoform315288_187";
chr7	Mandalorion	exon	126273443	126273569	.	-	.	transcript_id "Isoform315288_187"; gene_id "Isoform315288_187.gene"; gene_name "Isoform315288_187";
chr7	Mandalorion	CDS	126273443	126273569	.	-	.	transcript_id "Isoform315288_187"; gene_id "Isoform315288_187.gene"; gene_name "Isoform315288_187";
chr7	Mandalorion	exon	126274221	126274318	.	-	.	transcript_id "Isoform315288_187"; gene_id "Isoform315288_187.gene"; gene_name "Isoform315288_187";
chr7	Mandalorion	CDS	126274221	126274318	.	-	.	transcript_id "Isoform315288_187"; gene_id "Isoform315288_187.gene"; gene_name "Isoform315288_187";
chr7	Mandalorion	exon	126274400	126274525	.	-	.	transcript_id "Isoform315288_187"; gene_id "Isoform315288_187.gene"; gene_name "Isoform315288_187";
chr7	Mandalorion	CDS	126274400	126274525	.	-	.	transcript_id "Isoform315288_187"; gene_id "Isoform315288_187.gene"; gene_name "Isoform315288_187";
chr7	Mandalorion	exon	126274616	126274755	.	-	.	transcript_id "Isoform315288_187"; gene_id "Isoform315288_187.gene"; gene_name "Isoform315288_187";
chr7	Mandalorion	CDS	126274616	126274755	.	-	.	transcript_id "Isoform315288_187"; gene_id "Isoform315288_187.gene"; gene_name "Isoform315288_187";
chr7	Mandalorion	exon	126275474	126275608	.	-	.	transcript_id "Isoform315288_187"; gene_id "Isoform315288_187.gene"; gene_name "Isoform315288_187";
chr7	Mandalorion	start_codon	126275488	126275490	.	-	.	transcript_id "Isoform315288_187"; gene_id "Isoform315288_187.gene"; gene_name "Isoform315288_187";
chr7	Mandalorion	CDS	126275474	126275490	.	-	.	transcript_id "Isoform315288_187"; gene_id "Isoform315288_187.gene"; gene_name "Isoform315288_187";
chr7	Mandalorion	transcript	126272041	126275549	.	-	.	transcript_id "Isoform315294_144"; gene_id "Isoform315294_144.gene"; gene_name "Isoform315294_144";
chr7	Mandalorion	exon	126272041	126272427	.	-	.	transcript_id "Isoform315294_144"; gene_id "Isoform315294_144.gene"; gene_name "Isoform315294_144";
chr7	Mandalorion	CDS	126272318	126272427	.	-	.	transcript_id "Isoform315294_144"; gene_id "Isoform315294_144.gene"; gene_name "Isoform315294_144";
chr7	Mandalorion	stop_codon	126272315	126272317	.	-	.	transcript_id "Isoform315294_144"; gene_id "Isoform315294_144.gene"; gene_name "Isoform315294_144";
chr7	Mandalorion	exon	126272589	126272769	.	-	.	transcript_id "Isoform315294_144"; gene_id "Isoform315294_144.gene"; gene_name "Isoform315294_144";
chr7	Mandalorion	CDS	126272589	126272769	.	-	.	transcript_id "Isoform315294_144"; gene_id "Isoform315294_144.gene"; gene_name "Isoform315294_144";
chr7	Mandalorion	exon	126273259	126273353	.	-	.	transcript_id "Isoform315294_144"; gene_id "Isoform315294_144.gene"; gene_name "Isoform315294_144";
chr7	Mandalorion	CDS	126273259	126273353	.	-	.	transcript_id "Isoform315294_144"; gene_id "Isoform315294_144.gene"; gene_name "Isoform315294_144";
chr7	Mandalorion	exon	126273443	126273623	.	-	.	transcript_id "Isoform315294_144"; gene_id "Isoform315294_144.gene"; gene_name "Isoform315294_144";
chr7	Mandalorion	CDS	126273443	126273623	.	-	.	transcript_id "Isoform315294_144"; gene_id "Isoform315294_144.gene"; gene_name "Isoform315294_144";
chr7	Mandalorion	exon	126274221	126274318	.	-	.	transcript_id "Isoform315294_144"; gene_id "Isoform315294_144.gene"; gene_name "Isoform315294_144";
chr7	Mandalorion	CDS	126274221	126274318	.	-	.	transcript_id "Isoform315294_144"; gene_id "Isoform315294_144.gene"; gene_name "Isoform315294_144";
chr7	Mandalorion	exon	126274400	126274525	.	-	.	transcript_id "Isoform315294_144"; gene_id "Isoform315294_144.gene"; gene_name "Isoform315294_144";
chr7	Mandalorion	CDS	126274400	126274525	.	-	.	transcript_id "Isoform315294_144"; gene_id "Isoform315294_144.gene"; gene_name "Isoform315294_144";
chr7	Mandalorion	exon	126274616	126274755	.	-	.	transcript_id "Isoform315294_144"; gene_id "Isoform315294_144.gene"; gene_name "Isoform315294_144";
chr7	Mandalorion	CDS	126274616	126274755	.	-	.	transcript_id "Isoform315294_144"; gene_id "Isoform315294_144.gene"; gene_name "Isoform315294_144";
chr7	Mandalorion	exon	126275474	126275549	.	-	.	transcript_id "Isoform315294_144"; gene_id "Isoform315294_144.gene"; gene_name "Isoform315294_144";
chr7	Mandalorion	start_codon	126275488	126275490	.	-	.	transcript_id "Isoform315294_144"; gene_id "Isoform315294_144.gene"; gene_name "Isoform315294_144";
chr7	Mandalorion	CDS	126275474	126275490	.	-	.	transcript_id "Isoform315294_144"; gene_id "Isoform315294_144.gene"; gene_name "Isoform315294_144";
chr7	Mandalorion	transcript	126272037	126275549	.	-	.	transcript_id "Isoform315299_107"; gene_id "Isoform315299_107.gene"; gene_name "Isoform315299_107";
chr7	Mandalorion	exon	126272037	126272769	.	-	.	transcript_id "Isoform315299_107"; gene_id "Isoform315299_107.gene"; gene_name "Isoform315299_107";
chr7	Mandalorion	CDS	126272584	126272769	.	-	.	transcript_id "Isoform315299_107"; gene_id "Isoform315299_107.gene"; gene_name "Isoform315299_107";
chr7	Mandalorion	stop_codon	126272581	126272583	.	-	.	transcript_id "Isoform315299_107"; gene_id "Isoform315299_107.gene"; gene_name "Isoform315299_107";
chr7	Mandalorion	exon	126273259	126273353	.	-	.	transcript_id "Isoform315299_107"; gene_id "Isoform315299_107.gene"; gene_name "Isoform315299_107";
chr7	Mandalorion	CDS	126273259	126273353	.	-	.	transcript_id "Isoform315299_107"; gene_id "Isoform315299_107.gene"; gene_name "Isoform315299_107";
chr7	Mandalorion	exon	126273443	126273569	.	-	.	transcript_id "Isoform315299_107"; gene_id "Isoform315299_107.gene"; gene_name "Isoform315299_107";
chr7	Mandalorion	CDS	126273443	126273569	.	-	.	transcript_id "Isoform315299_107"; gene_id "Isoform315299_107.gene"; gene_name "Isoform315299_107";
chr7	Mandalorion	exon	126274221	126274318	.	-	.	transcript_id "Isoform315299_107"; gene_id "Isoform315299_107.gene"; gene_name "Isoform315299_107";
chr7	Mandalorion	CDS	126274221	126274318	.	-	.	transcript_id "Isoform315299_107"; gene_id "Isoform315299_107.gene"; gene_name "Isoform315299_107";
chr7	Mandalorion	exon	126274400	126274525	.	-	.	transcript_id "Isoform315299_107"; gene_id "Isoform315299_107.gene"; gene_name "Isoform315299_107";
chr7	Mandalorion	CDS	126274400	126274525	.	-	.	transcript_id "Isoform315299_107"; gene_id "Isoform315299_107.gene"; gene_name "Isoform315299_107";
chr7	Mandalorion	exon	126274616	126274755	.	-	.	transcript_id "Isoform315299_107"; gene_id "Isoform315299_107.gene"; gene_name "Isoform315299_107";
chr7	Mandalorion	CDS	126274616	126274755	.	-	.	transcript_id "Isoform315299_107"; gene_id "Isoform315299_107.gene"; gene_name "Isoform315299_107";
chr7	Mandalorion	exon	126275474	126275549	.	-	.	transcript_id "Isoform315299_107"; gene_id "Isoform315299_107.gene"; gene_name "Isoform315299_107";
chr7	Mandalorion	start_codon	126275488	126275490	.	-	.	transcript_id "Isoform315299_107"; gene_id "Isoform315299_107.gene"; gene_name "Isoform315299_107";
chr7	Mandalorion	CDS	126275474	126275490	.	-	.	transcript_id "Isoform315299_107"; gene_id "Isoform315299_107.gene"; gene_name "Isoform315299_107";
chr7	Mandalorion	transcript	126289698	126294934	.	-	.	transcript_id "Isoform315309_144"; gene_id "Isoform315309_144.gene"; gene_name "Isoform315309_144";
chr7	Mandalorion	exon	126289698	126290827	.	-	.	transcript_id "Isoform315309_144"; gene_id "Isoform315309_144.gene"; gene_name "Isoform315309_144";
chr7	Mandalorion	CDS	126290801	126290827	.	-	.	transcript_id "Isoform315309_144"; gene_id "Isoform315309_144.gene"; gene_name "Isoform315309_144";
chr7	Mandalorion	stop_codon	126290798	126290800	.	-	.	transcript_id "Isoform315309_144"; gene_id "Isoform315309_144.gene"; gene_name "Isoform315309_144";
chr7	Mandalorion	exon	126290911	126290995	.	-	.	transcript_id "Isoform315309_144"; gene_id "Isoform315309_144.gene"; gene_name "Isoform315309_144";
chr7	Mandalorion	CDS	126290911	126290995	.	-	.	transcript_id "Isoform315309_144"; gene_id "Isoform315309_144.gene"; gene_name "Isoform315309_144";
chr7	Mandalorion	exon	126291100	126291227	.	-	.	transcript_id "Isoform315309_144"; gene_id "Isoform315309_144.gene"; gene_name "Isoform315309_144";
chr7	Mandalorion	CDS	126291100	126291227	.	-	.	transcript_id "Isoform315309_144"; gene_id "Isoform315309_144.gene"; gene_name "Isoform315309_144";
chr7	Mandalorion	exon	126291493	126291831	.	-	.	transcript_id "Isoform315309_144"; gene_id "Isoform315309_144.gene"; gene_name "Isoform315309_144";
chr7	Mandalorion	CDS	126291493	126291831	.	-	.	transcript_id "Isoform315309_144"; gene_id "Isoform315309_144.gene"; gene_name "Isoform315309_144";
chr7	Mandalorion	exon	126291925	126291976	.	-	.	transcript_id "Isoform315309_144"; gene_id "Isoform315309_144.gene"; gene_name "Isoform315309_144";
chr7	Mandalorion	CDS	126291925	126291976	.	-	.	transcript_id "Isoform315309_144"; gene_id "Isoform315309_144.gene"; gene_name "Isoform315309_144";
chr7	Mandalorion	exon	126294597	126294934	.	-	.	transcript_id "Isoform315309_144"; gene_id "Isoform315309_144.gene"; gene_name "Isoform315309_144";
chr7	Mandalorion	start_codon	126294773	126294775	.	-	.	transcript_id "Isoform315309_144"; gene_id "Isoform315309_144.gene"; gene_name "Isoform315309_144";
chr7	Mandalorion	CDS	126294597	126294775	.	-	.	transcript_id "Isoform315309_144"; gene_id "Isoform315309_144.gene"; gene_name "Isoform315309_144";
chr7	Mandalorion	transcript	126290305	126294934	.	-	.	transcript_id "Isoform315311_352"; gene_id "Isoform315311_352.gene"; gene_name "Isoform315311_352";
chr7	Mandalorion	exon	126290305	126290827	.	-	.	transcript_id "Isoform315311_352"; gene_id "Isoform315311_352.gene"; gene_name "Isoform315311_352";
chr7	Mandalorion	CDS	126290801	126290827	.	-	.	transcript_id "Isoform315311_352"; gene_id "Isoform315311_352.gene"; gene_name "Isoform315311_352";
chr7	Mandalorion	stop_codon	126290798	126290800	.	-	.	transcript_id "Isoform315311_352"; gene_id "Isoform315311_352.gene"; gene_name "Isoform315311_352";
chr7	Mandalorion	exon	126290911	126290995	.	-	.	transcript_id "Isoform315311_352"; gene_id "Isoform315311_352.gene"; gene_name "Isoform315311_352";
chr7	Mandalorion	CDS	126290911	126290995	.	-	.	transcript_id "Isoform315311_352"; gene_id "Isoform315311_352.gene"; gene_name "Isoform315311_352";
chr7	Mandalorion	exon	126291100	126291227	.	-	.	transcript_id "Isoform315311_352"; gene_id "Isoform315311_352.gene"; gene_name "Isoform315311_352";
chr7	Mandalorion	CDS	126291100	126291227	.	-	.	transcript_id "Isoform315311_352"; gene_id "Isoform315311_352.gene"; gene_name "Isoform315311_352";
chr7	Mandalorion	exon	126291493	126291831	.	-	.	transcript_id "Isoform315311_352"; gene_id "Isoform315311_352.gene"; gene_name "Isoform315311_352";
chr7	Mandalorion	CDS	126291493	126291831	.	-	.	transcript_id "Isoform315311_352"; gene_id "Isoform315311_352.gene"; gene_name "Isoform315311_352";
chr7	Mandalorion	exon	126291925	126291976	.	-	.	transcript_id "Isoform315311_352"; gene_id "Isoform315311_352.gene"; gene_name "Isoform315311_352";
chr7	Mandalorion	CDS	126291925	126291976	.	-	.	transcript_id "Isoform315311_352"; gene_id "Isoform315311_352.gene"; gene_name "Isoform315311_352";
chr7	Mandalorion	exon	126294597	126294934	.	-	.	transcript_id "Isoform315311_352"; gene_id "Isoform315311_352.gene"; gene_name "Isoform315311_352";
chr7	Mandalorion	start_codon	126294773	126294775	.	-	.	transcript_id "Isoform315311_352"; gene_id "Isoform315311_352.gene"; gene_name "Isoform315311_352";
chr7	Mandalorion	CDS	126294597	126294775	.	-	.	transcript_id "Isoform315311_352"; gene_id "Isoform315311_352.gene"; gene_name "Isoform315311_352";
chr7	Mandalorion	transcript	126289698	126294934	.	-	.	transcript_id "Isoform315315_36"; gene_id "Isoform315315_36.gene"; gene_name "Isoform315315_36";
chr7	Mandalorion	exon	126289698	126290827	.	-	.	transcript_id "Isoform315315_36"; gene_id "Isoform315315_36.gene"; gene_name "Isoform315315_36";
chr7	Mandalorion	CDS	126290801	126290827	.	-	.	transcript_id "Isoform315315_36"; gene_id "Isoform315315_36.gene"; gene_name "Isoform315315_36";
chr7	Mandalorion	stop_codon	126290798	126290800	.	-	.	transcript_id "Isoform315315_36"; gene_id "Isoform315315_36.gene"; gene_name "Isoform315315_36";
chr7	Mandalorion	exon	126290911	126290995	.	-	.	transcript_id "Isoform315315_36"; gene_id "Isoform315315_36.gene"; gene_name "Isoform315315_36";
chr7	Mandalorion	CDS	126290911	126290995	.	-	.	transcript_id "Isoform315315_36"; gene_id "Isoform315315_36.gene"; gene_name "Isoform315315_36";
chr7	Mandalorion	exon	126291100	126291227	.	-	.	transcript_id "Isoform315315_36"; gene_id "Isoform315315_36.gene"; gene_name "Isoform315315_36";
chr7	Mandalorion	CDS	126291100	126291227	.	-	.	transcript_id "Isoform315315_36"; gene_id "Isoform315315_36.gene"; gene_name "Isoform315315_36";
chr7	Mandalorion	exon	126291493	126291831	.	-	.	transcript_id "Isoform315315_36"; gene_id "Isoform315315_36.gene"; gene_name "Isoform315315_36";
chr7	Mandalorion	start_codon	126291721	126291723	.	-	.	transcript_id "Isoform315315_36"; gene_id "Isoform315315_36.gene"; gene_name "Isoform315315_36";
chr7	Mandalorion	CDS	126291493	126291723	.	-	.	transcript_id "Isoform315315_36"; gene_id "Isoform315315_36.gene"; gene_name "Isoform315315_36";
chr7	Mandalorion	exon	126294597	126294934	.	-	.	transcript_id "Isoform315315_36"; gene_id "Isoform315315_36.gene"; gene_name "Isoform315315_36";
chr7	Mandalorion	transcript	126290289	126294934	.	-	.	transcript_id "Isoform315318_43"; gene_id "Isoform315318_43.gene"; gene_name "Isoform315318_43";
chr7	Mandalorion	exon	126290289	126290827	.	-	.	transcript_id "Isoform315318_43"; gene_id "Isoform315318_43.gene"; gene_name "Isoform315318_43";
chr7	Mandalorion	CDS	126290801	126290827	.	-	.	transcript_id "Isoform315318_43"; gene_id "Isoform315318_43.gene"; gene_name "Isoform315318_43";
chr7	Mandalorion	stop_codon	126290798	126290800	.	-	.	transcript_id "Isoform315318_43"; gene_id "Isoform315318_43.gene"; gene_name "Isoform315318_43";
chr7	Mandalorion	exon	126290911	126290995	.	-	.	transcript_id "Isoform315318_43"; gene_id "Isoform315318_43.gene"; gene_name "Isoform315318_43";
chr7	Mandalorion	CDS	126290911	126290995	.	-	.	transcript_id "Isoform315318_43"; gene_id "Isoform315318_43.gene"; gene_name "Isoform315318_43";
chr7	Mandalorion	exon	126291100	126291227	.	-	.	transcript_id "Isoform315318_43"; gene_id "Isoform315318_43.gene"; gene_name "Isoform315318_43";
chr7	Mandalorion	CDS	126291100	126291227	.	-	.	transcript_id "Isoform315318_43"; gene_id "Isoform315318_43.gene"; gene_name "Isoform315318_43";
chr7	Mandalorion	exon	126291493	126291831	.	-	.	transcript_id "Isoform315318_43"; gene_id "Isoform315318_43.gene"; gene_name "Isoform315318_43";
chr7	Mandalorion	start_codon	126291721	126291723	.	-	.	transcript_id "Isoform315318_43"; gene_id "Isoform315318_43.gene"; gene_name "Isoform315318_43";
chr7	Mandalorion	CDS	126291493	126291723	.	-	.	transcript_id "Isoform315318_43"; gene_id "Isoform315318_43.gene"; gene_name "Isoform315318_43";
chr7	Mandalorion	exon	126294597	126294934	.	-	.	transcript_id "Isoform315318_43"; gene_id "Isoform315318_43.gene"; gene_name "Isoform315318_43";
chr7	Mandalorion	transcript	126298946	126303925	.	-	.	transcript_id "Isoform315342_1072"; gene_id "Isoform315342_1072.gene"; gene_name "Isoform315342_1072";
chr7	Mandalorion	exon	126298946	126299157	.	-	.	transcript_id "Isoform315342_1072"; gene_id "Isoform315342_1072.gene"; gene_name "Isoform315342_1072";
chr7	Mandalorion	CDS	126299056	126299157	.	-	.	transcript_id "Isoform315342_1072"; gene_id "Isoform315342_1072.gene"; gene_name "Isoform315342_1072";
chr7	Mandalorion	stop_codon	126299053	126299055	.	-	.	transcript_id "Isoform315342_1072"; gene_id "Isoform315342_1072.gene"; gene_name "Isoform315342_1072";
chr7	Mandalorion	exon	126299429	126299644	.	-	.	transcript_id "Isoform315342_1072"; gene_id "Isoform315342_1072.gene"; gene_name "Isoform315342_1072";
chr7	Mandalorion	CDS	126299429	126299644	.	-	.	transcript_id "Isoform315342_1072"; gene_id "Isoform315342_1072.gene"; gene_name "Isoform315342_1072";
chr7	Mandalorion	exon	126299756	126299813	.	-	.	transcript_id "Isoform315342_1072"; gene_id "Isoform315342_1072.gene"; gene_name "Isoform315342_1072";
chr7	Mandalorion	CDS	126299756	126299813	.	-	.	transcript_id "Isoform315342_1072"; gene_id "Isoform315342_1072.gene"; gene_name "Isoform315342_1072";
chr7	Mandalorion	exon	126299912	126300057	.	-	.	transcript_id "Isoform315342_1072"; gene_id "Isoform315342_1072.gene"; gene_name "Isoform315342_1072";
chr7	Mandalorion	CDS	126299912	126300057	.	-	.	transcript_id "Isoform315342_1072"; gene_id "Isoform315342_1072.gene"; gene_name "Isoform315342_1072";
chr7	Mandalorion	exon	126300164	126300268	.	-	.	transcript_id "Isoform315342_1072"; gene_id "Isoform315342_1072.gene"; gene_name "Isoform315342_1072";
chr7	Mandalorion	CDS	126300164	126300268	.	-	.	transcript_id "Isoform315342_1072"; gene_id "Isoform315342_1072.gene"; gene_name "Isoform315342_1072";
chr7	Mandalorion	exon	126300462	126300581	.	-	.	transcript_id "Isoform315342_1072"; gene_id "Isoform315342_1072.gene"; gene_name "Isoform315342_1072";
chr7	Mandalorion	CDS	126300462	126300581	.	-	.	transcript_id "Isoform315342_1072"; gene_id "Isoform315342_1072.gene"; gene_name "Isoform315342_1072";
chr7	Mandalorion	exon	126300690	126300874	.	-	.	transcript_id "Isoform315342_1072"; gene_id "Isoform315342_1072.gene"; gene_name "Isoform315342_1072";
chr7	Mandalorion	CDS	126300690	126300874	.	-	.	transcript_id "Isoform315342_1072"; gene_id "Isoform315342_1072.gene"; gene_name "Isoform315342_1072";
chr7	Mandalorion	exon	126300962	126301091	.	-	.	transcript_id "Isoform315342_1072"; gene_id "Isoform315342_1072.gene"; gene_name "Isoform315342_1072";
chr7	Mandalorion	CDS	126300962	126301091	.	-	.	transcript_id "Isoform315342_1072"; gene_id "Isoform315342_1072.gene"; gene_name "Isoform315342_1072";
chr7	Mandalorion	exon	126301178	126301300	.	-	.	transcript_id "Isoform315342_1072"; gene_id "Isoform315342_1072.gene"; gene_name "Isoform315342_1072";
chr7	Mandalorion	CDS	126301178	126301300	.	-	.	transcript_id "Isoform315342_1072"; gene_id "Isoform315342_1072.gene"; gene_name "Isoform315342_1072";
chr7	Mandalorion	exon	126302148	126302346	.	-	.	transcript_id "Isoform315342_1072"; gene_id "Isoform315342_1072.gene"; gene_name "Isoform315342_1072";
chr7	Mandalorion	start_codon	126302343	126302345	.	-	.	transcript_id "Isoform315342_1072"; gene_id "Isoform315342_1072.gene"; gene_name "Isoform315342_1072";
chr7	Mandalorion	CDS	126302148	126302345	.	-	.	transcript_id "Isoform315342_1072"; gene_id "Isoform315342_1072.gene"; gene_name "Isoform315342_1072";
chr7	Mandalorion	exon	126303824	126303925	.	-	.	transcript_id "Isoform315342_1072"; gene_id "Isoform315342_1072.gene"; gene_name "Isoform315342_1072";
chr7	Mandalorion	transcript	126298946	126303914	.	-	.	transcript_id "Isoform315344_44"; gene_id "Isoform315344_44.gene"; gene_name "Isoform315344_44";
chr7	Mandalorion	exon	126298946	126299157	.	-	.	transcript_id "Isoform315344_44"; gene_id "Isoform315344_44.gene"; gene_name "Isoform315344_44";
chr7	Mandalorion	CDS	126299056	126299157	.	-	.	transcript_id "Isoform315344_44"; gene_id "Isoform315344_44.gene"; gene_name "Isoform315344_44";
chr7	Mandalorion	stop_codon	126299053	126299055	.	-	.	transcript_id "Isoform315344_44"; gene_id "Isoform315344_44.gene"; gene_name "Isoform315344_44";
chr7	Mandalorion	exon	126299429	126299644	.	-	.	transcript_id "Isoform315344_44"; gene_id "Isoform315344_44.gene"; gene_name "Isoform315344_44";
chr7	Mandalorion	CDS	126299429	126299644	.	-	.	transcript_id "Isoform315344_44"; gene_id "Isoform315344_44.gene"; gene_name "Isoform315344_44";
chr7	Mandalorion	exon	126299756	126299813	.	-	.	transcript_id "Isoform315344_44"; gene_id "Isoform315344_44.gene"; gene_name "Isoform315344_44";
chr7	Mandalorion	CDS	126299756	126299813	.	-	.	transcript_id "Isoform315344_44"; gene_id "Isoform315344_44.gene"; gene_name "Isoform315344_44";
chr7	Mandalorion	exon	126299912	126300057	.	-	.	transcript_id "Isoform315344_44"; gene_id "Isoform315344_44.gene"; gene_name "Isoform315344_44";
chr7	Mandalorion	CDS	126299912	126300057	.	-	.	transcript_id "Isoform315344_44"; gene_id "Isoform315344_44.gene"; gene_name "Isoform315344_44";
chr7	Mandalorion	exon	126300164	126300268	.	-	.	transcript_id "Isoform315344_44"; gene_id "Isoform315344_44.gene"; gene_name "Isoform315344_44";
chr7	Mandalorion	CDS	126300164	126300268	.	-	.	transcript_id "Isoform315344_44"; gene_id "Isoform315344_44.gene"; gene_name "Isoform315344_44";
chr7	Mandalorion	exon	126300462	126300581	.	-	.	transcript_id "Isoform315344_44"; gene_id "Isoform315344_44.gene"; gene_name "Isoform315344_44";
chr7	Mandalorion	CDS	126300462	126300581	.	-	.	transcript_id "Isoform315344_44"; gene_id "Isoform315344_44.gene"; gene_name "Isoform315344_44";
chr7	Mandalorion	exon	126300690	126300874	.	-	.	transcript_id "Isoform315344_44"; gene_id "Isoform315344_44.gene"; gene_name "Isoform315344_44";
chr7	Mandalorion	CDS	126300690	126300874	.	-	.	transcript_id "Isoform315344_44"; gene_id "Isoform315344_44.gene"; gene_name "Isoform315344_44";
chr7	Mandalorion	exon	126300962	126301091	.	-	.	transcript_id "Isoform315344_44"; gene_id "Isoform315344_44.gene"; gene_name "Isoform315344_44";
chr7	Mandalorion	CDS	126300962	126301091	.	-	.	transcript_id "Isoform315344_44"; gene_id "Isoform315344_44.gene"; gene_name "Isoform315344_44";
chr7	Mandalorion	exon	126301178	126301300	.	-	.	transcript_id "Isoform315344_44"; gene_id "Isoform315344_44.gene"; gene_name "Isoform315344_44";
chr7	Mandalorion	CDS	126301178	126301300	.	-	.	transcript_id "Isoform315344_44"; gene_id "Isoform315344_44.gene"; gene_name "Isoform315344_44";
chr7	Mandalorion	exon	126302148	126302367	.	-	.	transcript_id "Isoform315344_44"; gene_id "Isoform315344_44.gene"; gene_name "Isoform315344_44";
chr7	Mandalorion	start_codon	126302343	126302345	.	-	.	transcript_id "Isoform315344_44"; gene_id "Isoform315344_44.gene"; gene_name "Isoform315344_44";
chr7	Mandalorion	CDS	126302148	126302345	.	-	.	transcript_id "Isoform315344_44"; gene_id "Isoform315344_44.gene"; gene_name "Isoform315344_44";
chr7	Mandalorion	exon	126303824	126303914	.	-	.	transcript_id "Isoform315344_44"; gene_id "Isoform315344_44.gene"; gene_name "Isoform315344_44";
chr7	Mandalorion	transcript	126298946	126303925	.	-	.	transcript_id "Isoform315350_15"; gene_id "Isoform315350_15.gene"; gene_name "Isoform315350_15";
chr7	Mandalorion	exon	126298946	126299157	.	-	.	transcript_id "Isoform315350_15"; gene_id "Isoform315350_15.gene"; gene_name "Isoform315350_15";
chr7	Mandalorion	exon	126299429	126299644	.	-	.	transcript_id "Isoform315350_15"; gene_id "Isoform315350_15.gene"; gene_name "Isoform315350_15";
chr7	Mandalorion	exon	126299756	126299813	.	-	.	transcript_id "Isoform315350_15"; gene_id "Isoform315350_15.gene"; gene_name "Isoform315350_15";
chr7	Mandalorion	exon	126299912	126300268	.	-	.	transcript_id "Isoform315350_15"; gene_id "Isoform315350_15.gene"; gene_name "Isoform315350_15";
chr7	Mandalorion	CDS	126300125	126300268	.	-	.	transcript_id "Isoform315350_15"; gene_id "Isoform315350_15.gene"; gene_name "Isoform315350_15";
chr7	Mandalorion	stop_codon	126300122	126300124	.	-	.	transcript_id "Isoform315350_15"; gene_id "Isoform315350_15.gene"; gene_name "Isoform315350_15";
chr7	Mandalorion	exon	126300462	126300581	.	-	.	transcript_id "Isoform315350_15"; gene_id "Isoform315350_15.gene"; gene_name "Isoform315350_15";
chr7	Mandalorion	CDS	126300462	126300581	.	-	.	transcript_id "Isoform315350_15"; gene_id "Isoform315350_15.gene"; gene_name "Isoform315350_15";
chr7	Mandalorion	exon	126300690	126300874	.	-	.	transcript_id "Isoform315350_15"; gene_id "Isoform315350_15.gene"; gene_name "Isoform315350_15";
chr7	Mandalorion	CDS	126300690	126300874	.	-	.	transcript_id "Isoform315350_15"; gene_id "Isoform315350_15.gene"; gene_name "Isoform315350_15";
chr7	Mandalorion	exon	126300962	126301091	.	-	.	transcript_id "Isoform315350_15"; gene_id "Isoform315350_15.gene"; gene_name "Isoform315350_15";
chr7	Mandalorion	CDS	126300962	126301091	.	-	.	transcript_id "Isoform315350_15"; gene_id "Isoform315350_15.gene"; gene_name "Isoform315350_15";
chr7	Mandalorion	exon	126301178	126301300	.	-	.	transcript_id "Isoform315350_15"; gene_id "Isoform315350_15.gene"; gene_name "Isoform315350_15";
chr7	Mandalorion	CDS	126301178	126301300	.	-	.	transcript_id "Isoform315350_15"; gene_id "Isoform315350_15.gene"; gene_name "Isoform315350_15";
chr7	Mandalorion	exon	126302148	126302346	.	-	.	transcript_id "Isoform315350_15"; gene_id "Isoform315350_15.gene"; gene_name "Isoform315350_15";
chr7	Mandalorion	start_codon	126302343	126302345	.	-	.	transcript_id "Isoform315350_15"; gene_id "Isoform315350_15.gene"; gene_name "Isoform315350_15";
chr7	Mandalorion	CDS	126302148	126302345	.	-	.	transcript_id "Isoform315350_15"; gene_id "Isoform315350_15.gene"; gene_name "Isoform315350_15";
chr7	Mandalorion	exon	126303824	126303925	.	-	.	transcript_id "Isoform315350_15"; gene_id "Isoform315350_15.gene"; gene_name "Isoform315350_15";
chr7	Mandalorion	transcript	126385054	126391544	.	-	.	transcript_id "Isoform315373_399"; gene_id "Isoform315373_399.gene"; gene_name "Isoform315373_399";
chr7	Mandalorion	exon	126385054	126385463	.	-	.	transcript_id "Isoform315373_399"; gene_id "Isoform315373_399.gene"; gene_name "Isoform315373_399";
chr7	Mandalorion	CDS	126385337	126385463	.	-	.	transcript_id "Isoform315373_399"; gene_id "Isoform315373_399.gene"; gene_name "Isoform315373_399";
chr7	Mandalorion	stop_codon	126385334	126385336	.	-	.	transcript_id "Isoform315373_399"; gene_id "Isoform315373_399.gene"; gene_name "Isoform315373_399";
chr7	Mandalorion	exon	126385544	126385733	.	-	.	transcript_id "Isoform315373_399"; gene_id "Isoform315373_399.gene"; gene_name "Isoform315373_399";
chr7	Mandalorion	CDS	126385544	126385733	.	-	.	transcript_id "Isoform315373_399"; gene_id "Isoform315373_399.gene"; gene_name "Isoform315373_399";
chr7	Mandalorion	exon	126386392	126386518	.	-	.	transcript_id "Isoform315373_399"; gene_id "Isoform315373_399.gene"; gene_name "Isoform315373_399";
chr7	Mandalorion	CDS	126386392	126386518	.	-	.	transcript_id "Isoform315373_399"; gene_id "Isoform315373_399.gene"; gene_name "Isoform315373_399";
chr7	Mandalorion	exon	126386609	126386782	.	-	.	transcript_id "Isoform315373_399"; gene_id "Isoform315373_399.gene"; gene_name "Isoform315373_399";
chr7	Mandalorion	CDS	126386609	126386782	.	-	.	transcript_id "Isoform315373_399"; gene_id "Isoform315373_399.gene"; gene_name "Isoform315373_399";
chr7	Mandalorion	exon	126387289	126387390	.	-	.	transcript_id "Isoform315373_399"; gene_id "Isoform315373_399.gene"; gene_name "Isoform315373_399";
chr7	Mandalorion	CDS	126387289	126387390	.	-	.	transcript_id "Isoform315373_399"; gene_id "Isoform315373_399.gene"; gene_name "Isoform315373_399";
chr7	Mandalorion	exon	126387556	126387606	.	-	.	transcript_id "Isoform315373_399"; gene_id "Isoform315373_399.gene"; gene_name "Isoform315373_399";
chr7	Mandalorion	CDS	126387556	126387606	.	-	.	transcript_id "Isoform315373_399"; gene_id "Isoform315373_399.gene"; gene_name "Isoform315373_399";
chr7	Mandalorion	exon	126388196	126388247	.	-	.	transcript_id "Isoform315373_399"; gene_id "Isoform315373_399.gene"; gene_name "Isoform315373_399";
chr7	Mandalorion	CDS	126388196	126388247	.	-	.	transcript_id "Isoform315373_399"; gene_id "Isoform315373_399.gene"; gene_name "Isoform315373_399";
chr7	Mandalorion	exon	126391233	126391544	.	-	.	transcript_id "Isoform315373_399"; gene_id "Isoform315373_399.gene"; gene_name "Isoform315373_399";
chr7	Mandalorion	start_codon	126391328	126391330	.	-	.	transcript_id "Isoform315373_399"; gene_id "Isoform315373_399.gene"; gene_name "Isoform315373_399";
chr7	Mandalorion	CDS	126391233	126391330	.	-	.	transcript_id "Isoform315373_399"; gene_id "Isoform315373_399.gene"; gene_name "Isoform315373_399";
chr7	Mandalorion	transcript	126385054	126391671	.	-	.	transcript_id "Isoform315383_11966"; gene_id "Isoform315383_11966.gene"; gene_name "Isoform315383_11966";
chr7	Mandalorion	exon	126385054	126385463	.	-	.	transcript_id "Isoform315383_11966"; gene_id "Isoform315383_11966.gene"; gene_name "Isoform315383_11966";
chr7	Mandalorion	CDS	126385337	126385463	.	-	.	transcript_id "Isoform315383_11966"; gene_id "Isoform315383_11966.gene"; gene_name "Isoform315383_11966";
chr7	Mandalorion	stop_codon	126385334	126385336	.	-	.	transcript_id "Isoform315383_11966"; gene_id "Isoform315383_11966.gene"; gene_name "Isoform315383_11966";
chr7	Mandalorion	exon	126385544	126385733	.	-	.	transcript_id "Isoform315383_11966"; gene_id "Isoform315383_11966.gene"; gene_name "Isoform315383_11966";
chr7	Mandalorion	CDS	126385544	126385733	.	-	.	transcript_id "Isoform315383_11966"; gene_id "Isoform315383_11966.gene"; gene_name "Isoform315383_11966";
chr7	Mandalorion	exon	126386392	126386518	.	-	.	transcript_id "Isoform315383_11966"; gene_id "Isoform315383_11966.gene"; gene_name "Isoform315383_11966";
chr7	Mandalorion	CDS	126386392	126386518	.	-	.	transcript_id "Isoform315383_11966"; gene_id "Isoform315383_11966.gene"; gene_name "Isoform315383_11966";
chr7	Mandalorion	exon	126386609	126386782	.	-	.	transcript_id "Isoform315383_11966"; gene_id "Isoform315383_11966.gene"; gene_name "Isoform315383_11966";
chr7	Mandalorion	CDS	126386609	126386782	.	-	.	transcript_id "Isoform315383_11966"; gene_id "Isoform315383_11966.gene"; gene_name "Isoform315383_11966";
chr7	Mandalorion	exon	126387289	126387390	.	-	.	transcript_id "Isoform315383_11966"; gene_id "Isoform315383_11966.gene"; gene_name "Isoform315383_11966";
chr7	Mandalorion	CDS	126387289	126387390	.	-	.	transcript_id "Isoform315383_11966"; gene_id "Isoform315383_11966.gene"; gene_name "Isoform315383_11966";
chr7	Mandalorion	exon	126387556	126387606	.	-	.	transcript_id "Isoform315383_11966"; gene_id "Isoform315383_11966.gene"; gene_name "Isoform315383_11966";
chr7	Mandalorion	CDS	126387556	126387606	.	-	.	transcript_id "Isoform315383_11966"; gene_id "Isoform315383_11966.gene"; gene_name "Isoform315383_11966";
chr7	Mandalorion	exon	126388196	126388247	.	-	.	transcript_id "Isoform315383_11966"; gene_id "Isoform315383_11966.gene"; gene_name "Isoform315383_11966";
chr7	Mandalorion	CDS	126388196	126388247	.	-	.	transcript_id "Isoform315383_11966"; gene_id "Isoform315383_11966.gene"; gene_name "Isoform315383_11966";
chr7	Mandalorion	exon	126391233	126391395	.	-	.	transcript_id "Isoform315383_11966"; gene_id "Isoform315383_11966.gene"; gene_name "Isoform315383_11966";
chr7	Mandalorion	start_codon	126391328	126391330	.	-	.	transcript_id "Isoform315383_11966"; gene_id "Isoform315383_11966.gene"; gene_name "Isoform315383_11966";
chr7	Mandalorion	CDS	126391233	126391330	.	-	.	transcript_id "Isoform315383_11966"; gene_id "Isoform315383_11966.gene"; gene_name "Isoform315383_11966";
chr7	Mandalorion	exon	126391595	126391671	.	-	.	transcript_id "Isoform315383_11966"; gene_id "Isoform315383_11966.gene"; gene_name "Isoform315383_11966";
chr7	Mandalorion	transcript	126385054	126391710	.	-	.	transcript_id "Isoform315384_235"; gene_id "Isoform315384_235.gene"; gene_name "Isoform315384_235";
chr7	Mandalorion	exon	126385054	126385463	.	-	.	transcript_id "Isoform315384_235"; gene_id "Isoform315384_235.gene"; gene_name "Isoform315384_235";
chr7	Mandalorion	CDS	126385337	126385463	.	-	.	transcript_id "Isoform315384_235"; gene_id "Isoform315384_235.gene"; gene_name "Isoform315384_235";
chr7	Mandalorion	stop_codon	126385334	126385336	.	-	.	transcript_id "Isoform315384_235"; gene_id "Isoform315384_235.gene"; gene_name "Isoform315384_235";
chr7	Mandalorion	exon	126385544	126385733	.	-	.	transcript_id "Isoform315384_235"; gene_id "Isoform315384_235.gene"; gene_name "Isoform315384_235";
chr7	Mandalorion	CDS	126385544	126385733	.	-	.	transcript_id "Isoform315384_235"; gene_id "Isoform315384_235.gene"; gene_name "Isoform315384_235";
chr7	Mandalorion	exon	126386392	126386518	.	-	.	transcript_id "Isoform315384_235"; gene_id "Isoform315384_235.gene"; gene_name "Isoform315384_235";
chr7	Mandalorion	CDS	126386392	126386518	.	-	.	transcript_id "Isoform315384_235"; gene_id "Isoform315384_235.gene"; gene_name "Isoform315384_235";
chr7	Mandalorion	exon	126386609	126386782	.	-	.	transcript_id "Isoform315384_235"; gene_id "Isoform315384_235.gene"; gene_name "Isoform315384_235";
chr7	Mandalorion	CDS	126386609	126386782	.	-	.	transcript_id "Isoform315384_235"; gene_id "Isoform315384_235.gene"; gene_name "Isoform315384_235";
chr7	Mandalorion	exon	126387289	126387390	.	-	.	transcript_id "Isoform315384_235"; gene_id "Isoform315384_235.gene"; gene_name "Isoform315384_235";
chr7	Mandalorion	CDS	126387289	126387390	.	-	.	transcript_id "Isoform315384_235"; gene_id "Isoform315384_235.gene"; gene_name "Isoform315384_235";
chr7	Mandalorion	exon	126387556	126387606	.	-	.	transcript_id "Isoform315384_235"; gene_id "Isoform315384_235.gene"; gene_name "Isoform315384_235";
chr7	Mandalorion	CDS	126387556	126387606	.	-	.	transcript_id "Isoform315384_235"; gene_id "Isoform315384_235.gene"; gene_name "Isoform315384_235";
chr7	Mandalorion	exon	126388196	126388247	.	-	.	transcript_id "Isoform315384_235"; gene_id "Isoform315384_235.gene"; gene_name "Isoform315384_235";
chr7	Mandalorion	CDS	126388196	126388247	.	-	.	transcript_id "Isoform315384_235"; gene_id "Isoform315384_235.gene"; gene_name "Isoform315384_235";
chr7	Mandalorion	exon	126391233	126391395	.	-	.	transcript_id "Isoform315384_235"; gene_id "Isoform315384_235.gene"; gene_name "Isoform315384_235";
chr7	Mandalorion	start_codon	126391328	126391330	.	-	.	transcript_id "Isoform315384_235"; gene_id "Isoform315384_235.gene"; gene_name "Isoform315384_235";
chr7	Mandalorion	CDS	126391233	126391330	.	-	.	transcript_id "Isoform315384_235"; gene_id "Isoform315384_235.gene"; gene_name "Isoform315384_235";
chr7	Mandalorion	exon	126391595	126391710	.	-	.	transcript_id "Isoform315384_235"; gene_id "Isoform315384_235.gene"; gene_name "Isoform315384_235";
chr7	Mandalorion	transcript	126385054	126391669	.	-	.	transcript_id "Isoform315396_146"; gene_id "Isoform315396_146.gene"; gene_name "Isoform315396_146";
chr7	Mandalorion	exon	126385054	126385463	.	-	.	transcript_id "Isoform315396_146"; gene_id "Isoform315396_146.gene"; gene_name "Isoform315396_146";
chr7	Mandalorion	exon	126385544	126385733	.	-	.	transcript_id "Isoform315396_146"; gene_id "Isoform315396_146.gene"; gene_name "Isoform315396_146";
chr7	Mandalorion	exon	126386392	126386518	.	-	.	transcript_id "Isoform315396_146"; gene_id "Isoform315396_146.gene"; gene_name "Isoform315396_146";
chr7	Mandalorion	exon	126386609	126386782	.	-	.	transcript_id "Isoform315396_146"; gene_id "Isoform315396_146.gene"; gene_name "Isoform315396_146";
chr7	Mandalorion	exon	126387117	126387288	.	-	.	transcript_id "Isoform315396_146"; gene_id "Isoform315396_146.gene"; gene_name "Isoform315396_146";
chr7	Mandalorion	CDS	126387133	126387288	.	-	.	transcript_id "Isoform315396_146"; gene_id "Isoform315396_146.gene"; gene_name "Isoform315396_146";
chr7	Mandalorion	stop_codon	126387130	126387132	.	-	.	transcript_id "Isoform315396_146"; gene_id "Isoform315396_146.gene"; gene_name "Isoform315396_146";
chr7	Mandalorion	exon	126387556	126387606	.	-	.	transcript_id "Isoform315396_146"; gene_id "Isoform315396_146.gene"; gene_name "Isoform315396_146";
chr7	Mandalorion	CDS	126387556	126387606	.	-	.	transcript_id "Isoform315396_146"; gene_id "Isoform315396_146.gene"; gene_name "Isoform315396_146";
chr7	Mandalorion	exon	126388196	126388247	.	-	.	transcript_id "Isoform315396_146"; gene_id "Isoform315396_146.gene"; gene_name "Isoform315396_146";
chr7	Mandalorion	CDS	126388196	126388247	.	-	.	transcript_id "Isoform315396_146"; gene_id "Isoform315396_146.gene"; gene_name "Isoform315396_146";
chr7	Mandalorion	exon	126391233	126391395	.	-	.	transcript_id "Isoform315396_146"; gene_id "Isoform315396_146.gene"; gene_name "Isoform315396_146";
chr7	Mandalorion	start_codon	126391328	126391330	.	-	.	transcript_id "Isoform315396_146"; gene_id "Isoform315396_146.gene"; gene_name "Isoform315396_146";
chr7	Mandalorion	CDS	126391233	126391330	.	-	.	transcript_id "Isoform315396_146"; gene_id "Isoform315396_146.gene"; gene_name "Isoform315396_146";
chr7	Mandalorion	exon	126391595	126391669	.	-	.	transcript_id "Isoform315396_146"; gene_id "Isoform315396_146.gene"; gene_name "Isoform315396_146";
chr7	Mandalorion	transcript	126394406	126398356	.	-	.	transcript_id "Isoform315425_121"; gene_id "Isoform315425_121.gene"; gene_name "Isoform315425_121";
chr7	Mandalorion	exon	126394406	126394686	.	-	.	transcript_id "Isoform315425_121"; gene_id "Isoform315425_121.gene"; gene_name "Isoform315425_121";
chr7	Mandalorion	CDS	126394594	126394686	.	-	.	transcript_id "Isoform315425_121"; gene_id "Isoform315425_121.gene"; gene_name "Isoform315425_121";
chr7	Mandalorion	stop_codon	126394591	126394593	.	-	.	transcript_id "Isoform315425_121"; gene_id "Isoform315425_121.gene"; gene_name "Isoform315425_121";
chr7	Mandalorion	exon	126394785	126394984	.	-	.	transcript_id "Isoform315425_121"; gene_id "Isoform315425_121.gene"; gene_name "Isoform315425_121";
chr7	Mandalorion	CDS	126394785	126394984	.	-	.	transcript_id "Isoform315425_121"; gene_id "Isoform315425_121.gene"; gene_name "Isoform315425_121";
chr7	Mandalorion	exon	126395122	126395296	.	-	.	transcript_id "Isoform315425_121"; gene_id "Isoform315425_121.gene"; gene_name "Isoform315425_121";
chr7	Mandalorion	CDS	126395122	126395296	.	-	.	transcript_id "Isoform315425_121"; gene_id "Isoform315425_121.gene"; gene_name "Isoform315425_121";
chr7	Mandalorion	exon	126395389	126395472	.	-	.	transcript_id "Isoform315425_121"; gene_id "Isoform315425_121.gene"; gene_name "Isoform315425_121";
chr7	Mandalorion	CDS	126395389	126395472	.	-	.	transcript_id "Isoform315425_121"; gene_id "Isoform315425_121.gene"; gene_name "Isoform315425_121";
chr7	Mandalorion	exon	126395767	126395927	.	-	.	transcript_id "Isoform315425_121"; gene_id "Isoform315425_121.gene"; gene_name "Isoform315425_121";
chr7	Mandalorion	CDS	126395767	126395927	.	-	.	transcript_id "Isoform315425_121"; gene_id "Isoform315425_121.gene"; gene_name "Isoform315425_121";
chr7	Mandalorion	exon	126396026	126396080	.	-	.	transcript_id "Isoform315425_121"; gene_id "Isoform315425_121.gene"; gene_name "Isoform315425_121";
chr7	Mandalorion	CDS	126396026	126396080	.	-	.	transcript_id "Isoform315425_121"; gene_id "Isoform315425_121.gene"; gene_name "Isoform315425_121";
chr7	Mandalorion	exon	126396509	126396720	.	-	.	transcript_id "Isoform315425_121"; gene_id "Isoform315425_121.gene"; gene_name "Isoform315425_121";
chr7	Mandalorion	CDS	126396509	126396720	.	-	.	transcript_id "Isoform315425_121"; gene_id "Isoform315425_121.gene"; gene_name "Isoform315425_121";
chr7	Mandalorion	exon	126396816	126396948	.	-	.	transcript_id "Isoform315425_121"; gene_id "Isoform315425_121.gene"; gene_name "Isoform315425_121";
chr7	Mandalorion	CDS	126396816	126396948	.	-	.	transcript_id "Isoform315425_121"; gene_id "Isoform315425_121.gene"; gene_name "Isoform315425_121";
chr7	Mandalorion	exon	126397146	126397298	.	-	.	transcript_id "Isoform315425_121"; gene_id "Isoform315425_121.gene"; gene_name "Isoform315425_121";
chr7	Mandalorion	start_codon	126397284	126397286	.	-	.	transcript_id "Isoform315425_121"; gene_id "Isoform315425_121.gene"; gene_name "Isoform315425_121";
chr7	Mandalorion	CDS	126397146	126397286	.	-	.	transcript_id "Isoform315425_121"; gene_id "Isoform315425_121.gene"; gene_name "Isoform315425_121";
chr7	Mandalorion	exon	126398217	126398356	.	-	.	transcript_id "Isoform315425_121"; gene_id "Isoform315425_121.gene"; gene_name "Isoform315425_121";
chr7	Mandalorion	transcript	126394406	126398356	.	-	.	transcript_id "Isoform315429_4436"; gene_id "Isoform315429_4436.gene"; gene_name "Isoform315429_4436";
chr7	Mandalorion	exon	126394406	126394686	.	-	.	transcript_id "Isoform315429_4436"; gene_id "Isoform315429_4436.gene"; gene_name "Isoform315429_4436";
chr7	Mandalorion	CDS	126394594	126394686	.	-	.	transcript_id "Isoform315429_4436"; gene_id "Isoform315429_4436.gene"; gene_name "Isoform315429_4436";
chr7	Mandalorion	stop_codon	126394591	126394593	.	-	.	transcript_id "Isoform315429_4436"; gene_id "Isoform315429_4436.gene"; gene_name "Isoform315429_4436";
chr7	Mandalorion	exon	126394785	126394984	.	-	.	transcript_id "Isoform315429_4436"; gene_id "Isoform315429_4436.gene"; gene_name "Isoform315429_4436";
chr7	Mandalorion	CDS	126394785	126394984	.	-	.	transcript_id "Isoform315429_4436"; gene_id "Isoform315429_4436.gene"; gene_name "Isoform315429_4436";
chr7	Mandalorion	exon	126395122	126395296	.	-	.	transcript_id "Isoform315429_4436"; gene_id "Isoform315429_4436.gene"; gene_name "Isoform315429_4436";
chr7	Mandalorion	CDS	126395122	126395296	.	-	.	transcript_id "Isoform315429_4436"; gene_id "Isoform315429_4436.gene"; gene_name "Isoform315429_4436";
chr7	Mandalorion	exon	126395389	126395472	.	-	.	transcript_id "Isoform315429_4436"; gene_id "Isoform315429_4436.gene"; gene_name "Isoform315429_4436";
chr7	Mandalorion	CDS	126395389	126395472	.	-	.	transcript_id "Isoform315429_4436"; gene_id "Isoform315429_4436.gene"; gene_name "Isoform315429_4436";
chr7	Mandalorion	exon	126395767	126395927	.	-	.	transcript_id "Isoform315429_4436"; gene_id "Isoform315429_4436.gene"; gene_name "Isoform315429_4436";
chr7	Mandalorion	CDS	126395767	126395927	.	-	.	transcript_id "Isoform315429_4436"; gene_id "Isoform315429_4436.gene"; gene_name "Isoform315429_4436";
chr7	Mandalorion	exon	126396026	126396080	.	-	.	transcript_id "Isoform315429_4436"; gene_id "Isoform315429_4436.gene"; gene_name "Isoform315429_4436";
chr7	Mandalorion	CDS	126396026	126396080	.	-	.	transcript_id "Isoform315429_4436"; gene_id "Isoform315429_4436.gene"; gene_name "Isoform315429_4436";
chr7	Mandalorion	exon	126396509	126396720	.	-	.	transcript_id "Isoform315429_4436"; gene_id "Isoform315429_4436.gene"; gene_name "Isoform315429_4436";
chr7	Mandalorion	CDS	126396509	126396720	.	-	.	transcript_id "Isoform315429_4436"; gene_id "Isoform315429_4436.gene"; gene_name "Isoform315429_4436";
chr7	Mandalorion	exon	126396816	126396948	.	-	.	transcript_id "Isoform315429_4436"; gene_id "Isoform315429_4436.gene"; gene_name "Isoform315429_4436";
chr7	Mandalorion	start_codon	126396925	126396927	.	-	.	transcript_id "Isoform315429_4436"; gene_id "Isoform315429_4436.gene"; gene_name "Isoform315429_4436";
chr7	Mandalorion	CDS	126396816	126396927	.	-	.	transcript_id "Isoform315429_4436"; gene_id "Isoform315429_4436.gene"; gene_name "Isoform315429_4436";
chr7	Mandalorion	exon	126398217	126398356	.	-	.	transcript_id "Isoform315429_4436"; gene_id "Isoform315429_4436.gene"; gene_name "Isoform315429_4436";
chr7	Mandalorion	transcript	126394406	126399218	.	-	.	transcript_id "Isoform315432_319"; gene_id "Isoform315432_319.gene"; gene_name "Isoform315432_319";
chr7	Mandalorion	exon	126394406	126394686	.	-	.	transcript_id "Isoform315432_319"; gene_id "Isoform315432_319.gene"; gene_name "Isoform315432_319";
chr7	Mandalorion	CDS	126394594	126394686	.	-	.	transcript_id "Isoform315432_319"; gene_id "Isoform315432_319.gene"; gene_name "Isoform315432_319";
chr7	Mandalorion	stop_codon	126394591	126394593	.	-	.	transcript_id "Isoform315432_319"; gene_id "Isoform315432_319.gene"; gene_name "Isoform315432_319";
chr7	Mandalorion	exon	126394785	126394984	.	-	.	transcript_id "Isoform315432_319"; gene_id "Isoform315432_319.gene"; gene_name "Isoform315432_319";
chr7	Mandalorion	CDS	126394785	126394984	.	-	.	transcript_id "Isoform315432_319"; gene_id "Isoform315432_319.gene"; gene_name "Isoform315432_319";
chr7	Mandalorion	exon	126395122	126395296	.	-	.	transcript_id "Isoform315432_319"; gene_id "Isoform315432_319.gene"; gene_name "Isoform315432_319";
chr7	Mandalorion	CDS	126395122	126395296	.	-	.	transcript_id "Isoform315432_319"; gene_id "Isoform315432_319.gene"; gene_name "Isoform315432_319";
chr7	Mandalorion	exon	126395389	126395472	.	-	.	transcript_id "Isoform315432_319"; gene_id "Isoform315432_319.gene"; gene_name "Isoform315432_319";
chr7	Mandalorion	CDS	126395389	126395472	.	-	.	transcript_id "Isoform315432_319"; gene_id "Isoform315432_319.gene"; gene_name "Isoform315432_319";
chr7	Mandalorion	exon	126395767	126395927	.	-	.	transcript_id "Isoform315432_319"; gene_id "Isoform315432_319.gene"; gene_name "Isoform315432_319";
chr7	Mandalorion	CDS	126395767	126395927	.	-	.	transcript_id "Isoform315432_319"; gene_id "Isoform315432_319.gene"; gene_name "Isoform315432_319";
chr7	Mandalorion	exon	126396026	126396080	.	-	.	transcript_id "Isoform315432_319"; gene_id "Isoform315432_319.gene"; gene_name "Isoform315432_319";
chr7	Mandalorion	CDS	126396026	126396080	.	-	.	transcript_id "Isoform315432_319"; gene_id "Isoform315432_319.gene"; gene_name "Isoform315432_319";
chr7	Mandalorion	exon	126396509	126396720	.	-	.	transcript_id "Isoform315432_319"; gene_id "Isoform315432_319.gene"; gene_name "Isoform315432_319";
chr7	Mandalorion	CDS	126396509	126396720	.	-	.	transcript_id "Isoform315432_319"; gene_id "Isoform315432_319.gene"; gene_name "Isoform315432_319";
chr7	Mandalorion	exon	126396816	126396948	.	-	.	transcript_id "Isoform315432_319"; gene_id "Isoform315432_319.gene"; gene_name "Isoform315432_319";
chr7	Mandalorion	start_codon	126396925	126396927	.	-	.	transcript_id "Isoform315432_319"; gene_id "Isoform315432_319.gene"; gene_name "Isoform315432_319";
chr7	Mandalorion	CDS	126396816	126396927	.	-	.	transcript_id "Isoform315432_319"; gene_id "Isoform315432_319.gene"; gene_name "Isoform315432_319";
chr7	Mandalorion	exon	126399174	126399218	.	-	.	transcript_id "Isoform315432_319"; gene_id "Isoform315432_319.gene"; gene_name "Isoform315432_319";
chr7	Mandalorion	transcript	126248488	126271951	.	+	.	transcript_id "Isoform315440_43"; gene_id "Isoform315440_43.gene"; gene_name "Isoform315440_43";
chr7	Mandalorion	exon	126248488	126248649	.	+	.	transcript_id "Isoform315440_43"; gene_id "Isoform315440_43.gene"; gene_name "Isoform315440_43";
chr7	Mandalorion	exon	126255229	126255324	.	+	.	transcript_id "Isoform315440_43"; gene_id "Isoform315440_43.gene"; gene_name "Isoform315440_43";
chr7	Mandalorion	exon	126260224	126260320	.	+	.	transcript_id "Isoform315440_43"; gene_id "Isoform315440_43.gene"; gene_name "Isoform315440_43";
chr7	Mandalorion	start_codon	126260246	126260248	.	+	.	transcript_id "Isoform315440_43"; gene_id "Isoform315440_43.gene"; gene_name "Isoform315440_43";
chr7	Mandalorion	CDS	126260246	126260320	.	+	.	transcript_id "Isoform315440_43"; gene_id "Isoform315440_43.gene"; gene_name "Isoform315440_43";
chr7	Mandalorion	exon	126263101	126263176	.	+	.	transcript_id "Isoform315440_43"; gene_id "Isoform315440_43.gene"; gene_name "Isoform315440_43";
chr7	Mandalorion	CDS	126263101	126263176	.	+	.	transcript_id "Isoform315440_43"; gene_id "Isoform315440_43.gene"; gene_name "Isoform315440_43";
chr7	Mandalorion	exon	126264088	126264160	.	+	.	transcript_id "Isoform315440_43"; gene_id "Isoform315440_43.gene"; gene_name "Isoform315440_43";
chr7	Mandalorion	CDS	126264088	126264160	.	+	.	transcript_id "Isoform315440_43"; gene_id "Isoform315440_43.gene"; gene_name "Isoform315440_43";
chr7	Mandalorion	exon	126269802	126269866	.	+	.	transcript_id "Isoform315440_43"; gene_id "Isoform315440_43.gene"; gene_name "Isoform315440_43";
chr7	Mandalorion	CDS	126269802	126269866	.	+	.	transcript_id "Isoform315440_43"; gene_id "Isoform315440_43.gene"; gene_name "Isoform315440_43";
chr7	Mandalorion	exon	126270710	126270839	.	+	.	transcript_id "Isoform315440_43"; gene_id "Isoform315440_43.gene"; gene_name "Isoform315440_43";
chr7	Mandalorion	CDS	126270710	126270839	.	+	.	transcript_id "Isoform315440_43"; gene_id "Isoform315440_43.gene"; gene_name "Isoform315440_43";
chr7	Mandalorion	exon	126270906	126271052	.	+	.	transcript_id "Isoform315440_43"; gene_id "Isoform315440_43.gene"; gene_name "Isoform315440_43";
chr7	Mandalorion	CDS	126270906	126271052	.	+	.	transcript_id "Isoform315440_43"; gene_id "Isoform315440_43.gene"; gene_name "Isoform315440_43";
chr7	Mandalorion	exon	126271210	126271245	.	+	.	transcript_id "Isoform315440_43"; gene_id "Isoform315440_43.gene"; gene_name "Isoform315440_43";
chr7	Mandalorion	CDS	126271210	126271245	.	+	.	transcript_id "Isoform315440_43"; gene_id "Isoform315440_43.gene"; gene_name "Isoform315440_43";
chr7	Mandalorion	exon	126271328	126271490	.	+	.	transcript_id "Isoform315440_43"; gene_id "Isoform315440_43.gene"; gene_name "Isoform315440_43";
chr7	Mandalorion	CDS	126271328	126271490	.	+	.	transcript_id "Isoform315440_43"; gene_id "Isoform315440_43.gene"; gene_name "Isoform315440_43";
chr7	Mandalorion	exon	126271742	126271951	.	+	.	transcript_id "Isoform315440_43"; gene_id "Isoform315440_43.gene"; gene_name "Isoform315440_43";
chr7	Mandalorion	CDS	126271742	126271855	.	+	.	transcript_id "Isoform315440_43"; gene_id "Isoform315440_43.gene"; gene_name "Isoform315440_43";
chr7	Mandalorion	stop_codon	126271856	126271858	.	+	.	transcript_id "Isoform315440_43"; gene_id "Isoform315440_43.gene"; gene_name "Isoform315440_43";
chr7	Mandalorion	transcript	126248504	126271951	.	+	.	transcript_id "Isoform315446_22"; gene_id "Isoform315446_22.gene"; gene_name "Isoform315446_22";
chr7	Mandalorion	exon	126248504	126248649	.	+	.	transcript_id "Isoform315446_22"; gene_id "Isoform315446_22.gene"; gene_name "Isoform315446_22";
chr7	Mandalorion	exon	126260224	126260320	.	+	.	transcript_id "Isoform315446_22"; gene_id "Isoform315446_22.gene"; gene_name "Isoform315446_22";
chr7	Mandalorion	start_codon	126260246	126260248	.	+	.	transcript_id "Isoform315446_22"; gene_id "Isoform315446_22.gene"; gene_name "Isoform315446_22";
chr7	Mandalorion	CDS	126260246	126260320	.	+	.	transcript_id "Isoform315446_22"; gene_id "Isoform315446_22.gene"; gene_name "Isoform315446_22";
chr7	Mandalorion	exon	126263101	126263176	.	+	.	transcript_id "Isoform315446_22"; gene_id "Isoform315446_22.gene"; gene_name "Isoform315446_22";
chr7	Mandalorion	CDS	126263101	126263176	.	+	.	transcript_id "Isoform315446_22"; gene_id "Isoform315446_22.gene"; gene_name "Isoform315446_22";
chr7	Mandalorion	exon	126264088	126264160	.	+	.	transcript_id "Isoform315446_22"; gene_id "Isoform315446_22.gene"; gene_name "Isoform315446_22";
chr7	Mandalorion	CDS	126264088	126264160	.	+	.	transcript_id "Isoform315446_22"; gene_id "Isoform315446_22.gene"; gene_name "Isoform315446_22";
chr7	Mandalorion	exon	126269802	126269866	.	+	.	transcript_id "Isoform315446_22"; gene_id "Isoform315446_22.gene"; gene_name "Isoform315446_22";
chr7	Mandalorion	CDS	126269802	126269866	.	+	.	transcript_id "Isoform315446_22"; gene_id "Isoform315446_22.gene"; gene_name "Isoform315446_22";
chr7	Mandalorion	exon	126270710	126271052	.	+	.	transcript_id "Isoform315446_22"; gene_id "Isoform315446_22.gene"; gene_name "Isoform315446_22";
chr7	Mandalorion	CDS	126270710	126270840	.	+	.	transcript_id "Isoform315446_22"; gene_id "Isoform315446_22.gene"; gene_name "Isoform315446_22";
chr7	Mandalorion	stop_codon	126270841	126270843	.	+	.	transcript_id "Isoform315446_22"; gene_id "Isoform315446_22.gene"; gene_name "Isoform315446_22";
chr7	Mandalorion	exon	126271210	126271245	.	+	.	transcript_id "Isoform315446_22"; gene_id "Isoform315446_22.gene"; gene_name "Isoform315446_22";
chr7	Mandalorion	exon	126271328	126271490	.	+	.	transcript_id "Isoform315446_22"; gene_id "Isoform315446_22.gene"; gene_name "Isoform315446_22";
chr7	Mandalorion	exon	126271742	126271951	.	+	.	transcript_id "Isoform315446_22"; gene_id "Isoform315446_22.gene"; gene_name "Isoform315446_22";
chr7	Mandalorion	transcript	126248504	126271951	.	+	.	transcript_id "Isoform315449_37"; gene_id "Isoform315449_37.gene"; gene_name "Isoform315449_37";
chr7	Mandalorion	exon	126248504	126248649	.	+	.	transcript_id "Isoform315449_37"; gene_id "Isoform315449_37.gene"; gene_name "Isoform315449_37";
chr7	Mandalorion	exon	126260224	126260320	.	+	.	transcript_id "Isoform315449_37"; gene_id "Isoform315449_37.gene"; gene_name "Isoform315449_37";
chr7	Mandalorion	start_codon	126260246	126260248	.	+	.	transcript_id "Isoform315449_37"; gene_id "Isoform315449_37.gene"; gene_name "Isoform315449_37";
chr7	Mandalorion	CDS	126260246	126260320	.	+	.	transcript_id "Isoform315449_37"; gene_id "Isoform315449_37.gene"; gene_name "Isoform315449_37";
chr7	Mandalorion	exon	126263101	126263176	.	+	.	transcript_id "Isoform315449_37"; gene_id "Isoform315449_37.gene"; gene_name "Isoform315449_37";
chr7	Mandalorion	CDS	126263101	126263176	.	+	.	transcript_id "Isoform315449_37"; gene_id "Isoform315449_37.gene"; gene_name "Isoform315449_37";
chr7	Mandalorion	exon	126264088	126264160	.	+	.	transcript_id "Isoform315449_37"; gene_id "Isoform315449_37.gene"; gene_name "Isoform315449_37";
chr7	Mandalorion	CDS	126264088	126264160	.	+	.	transcript_id "Isoform315449_37"; gene_id "Isoform315449_37.gene"; gene_name "Isoform315449_37";
chr7	Mandalorion	exon	126269802	126269866	.	+	.	transcript_id "Isoform315449_37"; gene_id "Isoform315449_37.gene"; gene_name "Isoform315449_37";
chr7	Mandalorion	CDS	126269802	126269866	.	+	.	transcript_id "Isoform315449_37"; gene_id "Isoform315449_37.gene"; gene_name "Isoform315449_37";
chr7	Mandalorion	exon	126270710	126270839	.	+	.	transcript_id "Isoform315449_37"; gene_id "Isoform315449_37.gene"; gene_name "Isoform315449_37";
chr7	Mandalorion	CDS	126270710	126270839	.	+	.	transcript_id "Isoform315449_37"; gene_id "Isoform315449_37.gene"; gene_name "Isoform315449_37";
chr7	Mandalorion	exon	126270906	126271052	.	+	.	transcript_id "Isoform315449_37"; gene_id "Isoform315449_37.gene"; gene_name "Isoform315449_37";
chr7	Mandalorion	CDS	126270906	126271052	.	+	.	transcript_id "Isoform315449_37"; gene_id "Isoform315449_37.gene"; gene_name "Isoform315449_37";
chr7	Mandalorion	exon	126271210	126271245	.	+	.	transcript_id "Isoform315449_37"; gene_id "Isoform315449_37.gene"; gene_name "Isoform315449_37";
chr7	Mandalorion	CDS	126271210	126271245	.	+	.	transcript_id "Isoform315449_37"; gene_id "Isoform315449_37.gene"; gene_name "Isoform315449_37";
chr7	Mandalorion	exon	126271328	126271951	.	+	.	transcript_id "Isoform315449_37"; gene_id "Isoform315449_37.gene"; gene_name "Isoform315449_37";
chr7	Mandalorion	CDS	126271328	126271532	.	+	.	transcript_id "Isoform315449_37"; gene_id "Isoform315449_37.gene"; gene_name "Isoform315449_37";
chr7	Mandalorion	stop_codon	126271533	126271535	.	+	.	transcript_id "Isoform315449_37"; gene_id "Isoform315449_37.gene"; gene_name "Isoform315449_37";
chr7	Mandalorion	transcript	126248488	126271951	.	+	.	transcript_id "Isoform315450_1614"; gene_id "Isoform315450_1614.gene"; gene_name "Isoform315450_1614";
chr7	Mandalorion	exon	126248488	126248649	.	+	.	transcript_id "Isoform315450_1614"; gene_id "Isoform315450_1614.gene"; gene_name "Isoform315450_1614";
chr7	Mandalorion	exon	126260224	126260320	.	+	.	transcript_id "Isoform315450_1614"; gene_id "Isoform315450_1614.gene"; gene_name "Isoform315450_1614";
chr7	Mandalorion	start_codon	126260246	126260248	.	+	.	transcript_id "Isoform315450_1614"; gene_id "Isoform315450_1614.gene"; gene_name "Isoform315450_1614";
chr7	Mandalorion	CDS	126260246	126260320	.	+	.	transcript_id "Isoform315450_1614"; gene_id "Isoform315450_1614.gene"; gene_name "Isoform315450_1614";
chr7	Mandalorion	exon	126263101	126263176	.	+	.	transcript_id "Isoform315450_1614"; gene_id "Isoform315450_1614.gene"; gene_name "Isoform315450_1614";
chr7	Mandalorion	CDS	126263101	126263176	.	+	.	transcript_id "Isoform315450_1614"; gene_id "Isoform315450_1614.gene"; gene_name "Isoform315450_1614";
chr7	Mandalorion	exon	126264088	126264160	.	+	.	transcript_id "Isoform315450_1614"; gene_id "Isoform315450_1614.gene"; gene_name "Isoform315450_1614";
chr7	Mandalorion	CDS	126264088	126264160	.	+	.	transcript_id "Isoform315450_1614"; gene_id "Isoform315450_1614.gene"; gene_name "Isoform315450_1614";
chr7	Mandalorion	exon	126269802	126269866	.	+	.	transcript_id "Isoform315450_1614"; gene_id "Isoform315450_1614.gene"; gene_name "Isoform315450_1614";
chr7	Mandalorion	CDS	126269802	126269866	.	+	.	transcript_id "Isoform315450_1614"; gene_id "Isoform315450_1614.gene"; gene_name "Isoform315450_1614";
chr7	Mandalorion	exon	126270710	126270839	.	+	.	transcript_id "Isoform315450_1614"; gene_id "Isoform315450_1614.gene"; gene_name "Isoform315450_1614";
chr7	Mandalorion	CDS	126270710	126270839	.	+	.	transcript_id "Isoform315450_1614"; gene_id "Isoform315450_1614.gene"; gene_name "Isoform315450_1614";
chr7	Mandalorion	exon	126270906	126271052	.	+	.	transcript_id "Isoform315450_1614"; gene_id "Isoform315450_1614.gene"; gene_name "Isoform315450_1614";
chr7	Mandalorion	CDS	126270906	126271052	.	+	.	transcript_id "Isoform315450_1614"; gene_id "Isoform315450_1614.gene"; gene_name "Isoform315450_1614";
chr7	Mandalorion	exon	126271210	126271245	.	+	.	transcript_id "Isoform315450_1614"; gene_id "Isoform315450_1614.gene"; gene_name "Isoform315450_1614";
chr7	Mandalorion	CDS	126271210	126271245	.	+	.	transcript_id "Isoform315450_1614"; gene_id "Isoform315450_1614.gene"; gene_name "Isoform315450_1614";
chr7	Mandalorion	exon	126271328	126271490	.	+	.	transcript_id "Isoform315450_1614"; gene_id "Isoform315450_1614.gene"; gene_name "Isoform315450_1614";
chr7	Mandalorion	CDS	126271328	126271490	.	+	.	transcript_id "Isoform315450_1614"; gene_id "Isoform315450_1614.gene"; gene_name "Isoform315450_1614";
chr7	Mandalorion	exon	126271742	126271951	.	+	.	transcript_id "Isoform315450_1614"; gene_id "Isoform315450_1614.gene"; gene_name "Isoform315450_1614";
chr7	Mandalorion	CDS	126271742	126271855	.	+	.	transcript_id "Isoform315450_1614"; gene_id "Isoform315450_1614.gene"; gene_name "Isoform315450_1614";
chr7	Mandalorion	stop_codon	126271856	126271858	.	+	.	transcript_id "Isoform315450_1614"; gene_id "Isoform315450_1614.gene"; gene_name "Isoform315450_1614";
chr7	Mandalorion	transcript	126248500	126271951	.	+	.	transcript_id "Isoform315454_27"; gene_id "Isoform315454_27.gene"; gene_name "Isoform315454_27";
chr7	Mandalorion	exon	126248500	126248649	.	+	.	transcript_id "Isoform315454_27"; gene_id "Isoform315454_27.gene"; gene_name "Isoform315454_27";
chr7	Mandalorion	exon	126260224	126260320	.	+	.	transcript_id "Isoform315454_27"; gene_id "Isoform315454_27.gene"; gene_name "Isoform315454_27";
chr7	Mandalorion	exon	126263101	126263176	.	+	.	transcript_id "Isoform315454_27"; gene_id "Isoform315454_27.gene"; gene_name "Isoform315454_27";
chr7	Mandalorion	exon	126264088	126264160	.	+	.	transcript_id "Isoform315454_27"; gene_id "Isoform315454_27.gene"; gene_name "Isoform315454_27";
chr7	Mandalorion	start_codon	126264142	126264144	.	+	.	transcript_id "Isoform315454_27"; gene_id "Isoform315454_27.gene"; gene_name "Isoform315454_27";
chr7	Mandalorion	CDS	126264142	126264160	.	+	.	transcript_id "Isoform315454_27"; gene_id "Isoform315454_27.gene"; gene_name "Isoform315454_27";
chr7	Mandalorion	exon	126270710	126270839	.	+	.	transcript_id "Isoform315454_27"; gene_id "Isoform315454_27.gene"; gene_name "Isoform315454_27";
chr7	Mandalorion	CDS	126270710	126270839	.	+	.	transcript_id "Isoform315454_27"; gene_id "Isoform315454_27.gene"; gene_name "Isoform315454_27";
chr7	Mandalorion	exon	126270906	126271052	.	+	.	transcript_id "Isoform315454_27"; gene_id "Isoform315454_27.gene"; gene_name "Isoform315454_27";
chr7	Mandalorion	CDS	126270906	126271052	.	+	.	transcript_id "Isoform315454_27"; gene_id "Isoform315454_27.gene"; gene_name "Isoform315454_27";
chr7	Mandalorion	exon	126271210	126271245	.	+	.	transcript_id "Isoform315454_27"; gene_id "Isoform315454_27.gene"; gene_name "Isoform315454_27";
chr7	Mandalorion	CDS	126271210	126271245	.	+	.	transcript_id "Isoform315454_27"; gene_id "Isoform315454_27.gene"; gene_name "Isoform315454_27";
chr7	Mandalorion	exon	126271328	126271490	.	+	.	transcript_id "Isoform315454_27"; gene_id "Isoform315454_27.gene"; gene_name "Isoform315454_27";
chr7	Mandalorion	CDS	126271328	126271490	.	+	.	transcript_id "Isoform315454_27"; gene_id "Isoform315454_27.gene"; gene_name "Isoform315454_27";
chr7	Mandalorion	exon	126271742	126271951	.	+	.	transcript_id "Isoform315454_27"; gene_id "Isoform315454_27.gene"; gene_name "Isoform315454_27";
chr7	Mandalorion	CDS	126271742	126271855	.	+	.	transcript_id "Isoform315454_27"; gene_id "Isoform315454_27.gene"; gene_name "Isoform315454_27";
chr7	Mandalorion	stop_codon	126271856	126271858	.	+	.	transcript_id "Isoform315454_27"; gene_id "Isoform315454_27.gene"; gene_name "Isoform315454_27";
chr7	Mandalorion	transcript	126294539	126295865	.	+	.	transcript_id "Isoform315460_257"; gene_id "Isoform315460_257.gene"; gene_name "Isoform315460_257";
chr7	Mandalorion	exon	126294539	126295271	.	+	.	transcript_id "Isoform315460_257"; gene_id "Isoform315460_257.gene"; gene_name "Isoform315460_257";
chr7	Mandalorion	exon	126295355	126295452	.	+	.	transcript_id "Isoform315460_257"; gene_id "Isoform315460_257.gene"; gene_name "Isoform315460_257";
chr7	Mandalorion	exon	126295727	126295865	.	+	.	transcript_id "Isoform315460_257"; gene_id "Isoform315460_257.gene"; gene_name "Isoform315460_257";
chr7	Mandalorion	transcript	126295145	126295865	.	+	.	transcript_id "Isoform315465_3661"; gene_id "Isoform315465_3661.gene"; gene_name "Isoform315465_3661";
chr7	Mandalorion	exon	126295145	126295271	.	+	.	transcript_id "Isoform315465_3661"; gene_id "Isoform315465_3661.gene"; gene_name "Isoform315465_3661";
chr7	Mandalorion	exon	126295355	126295452	.	+	.	transcript_id "Isoform315465_3661"; gene_id "Isoform315465_3661.gene"; gene_name "Isoform315465_3661";
chr7	Mandalorion	exon	126295727	126295865	.	+	.	transcript_id "Isoform315465_3661"; gene_id "Isoform315465_3661.gene"; gene_name "Isoform315465_3661";
chr7	Mandalorion	transcript	126295145	126296022	.	+	.	transcript_id "Isoform315466_45"; gene_id "Isoform315466_45.gene"; gene_name "Isoform315466_45";
chr7	Mandalorion	exon	126295145	126295271	.	+	.	transcript_id "Isoform315466_45"; gene_id "Isoform315466_45.gene"; gene_name "Isoform315466_45";
chr7	Mandalorion	exon	126295355	126295452	.	+	.	transcript_id "Isoform315466_45"; gene_id "Isoform315466_45.gene"; gene_name "Isoform315466_45";
chr7	Mandalorion	exon	126295727	126296022	.	+	.	transcript_id "Isoform315466_45"; gene_id "Isoform315466_45.gene"; gene_name "Isoform315466_45";
chr7	Mandalorion	transcript	126295139	126295865	.	+	.	transcript_id "Isoform315471_46"; gene_id "Isoform315471_46.gene"; gene_name "Isoform315471_46";
chr7	Mandalorion	exon	126295139	126295452	.	+	.	transcript_id "Isoform315471_46"; gene_id "Isoform315471_46.gene"; gene_name "Isoform315471_46";
chr7	Mandalorion	exon	126295727	126295865	.	+	.	transcript_id "Isoform315471_46"; gene_id "Isoform315471_46.gene"; gene_name "Isoform315471_46";
chr7	Mandalorion	transcript	126358807	126364986	.	+	.	transcript_id "Isoform315477_1298"; gene_id "Isoform315477_1298.gene"; gene_name "Isoform315477_1298";
chr7	Mandalorion	exon	126358807	126358990	.	+	.	transcript_id "Isoform315477_1298"; gene_id "Isoform315477_1298.gene"; gene_name "Isoform315477_1298";
chr7	Mandalorion	start_codon	126358818	126358820	.	+	.	transcript_id "Isoform315477_1298"; gene_id "Isoform315477_1298.gene"; gene_name "Isoform315477_1298";
chr7	Mandalorion	CDS	126358818	126358990	.	+	.	transcript_id "Isoform315477_1298"; gene_id "Isoform315477_1298.gene"; gene_name "Isoform315477_1298";
chr7	Mandalorion	exon	126359903	126360085	.	+	.	transcript_id "Isoform315477_1298"; gene_id "Isoform315477_1298.gene"; gene_name "Isoform315477_1298";
chr7	Mandalorion	CDS	126359903	126360085	.	+	.	transcript_id "Isoform315477_1298"; gene_id "Isoform315477_1298.gene"; gene_name "Isoform315477_1298";
chr7	Mandalorion	exon	126362207	126362396	.	+	.	transcript_id "Isoform315477_1298"; gene_id "Isoform315477_1298.gene"; gene_name "Isoform315477_1298";
chr7	Mandalorion	CDS	126362207	126362396	.	+	.	transcript_id "Isoform315477_1298"; gene_id "Isoform315477_1298.gene"; gene_name "Isoform315477_1298";
chr7	Mandalorion	exon	126362570	126362686	.	+	.	transcript_id "Isoform315477_1298"; gene_id "Isoform315477_1298.gene"; gene_name "Isoform315477_1298";
chr7	Mandalorion	CDS	126362570	126362686	.	+	.	transcript_id "Isoform315477_1298"; gene_id "Isoform315477_1298.gene"; gene_name "Isoform315477_1298";
chr7	Mandalorion	exon	126362913	126363027	.	+	.	transcript_id "Isoform315477_1298"; gene_id "Isoform315477_1298.gene"; gene_name "Isoform315477_1298";
chr7	Mandalorion	CDS	126362913	126363027	.	+	.	transcript_id "Isoform315477_1298"; gene_id "Isoform315477_1298.gene"; gene_name "Isoform315477_1298";
chr7	Mandalorion	exon	126363406	126363537	.	+	.	transcript_id "Isoform315477_1298"; gene_id "Isoform315477_1298.gene"; gene_name "Isoform315477_1298";
chr7	Mandalorion	CDS	126363406	126363537	.	+	.	transcript_id "Isoform315477_1298"; gene_id "Isoform315477_1298.gene"; gene_name "Isoform315477_1298";
chr7	Mandalorion	exon	126363706	126363815	.	+	.	transcript_id "Isoform315477_1298"; gene_id "Isoform315477_1298.gene"; gene_name "Isoform315477_1298";
chr7	Mandalorion	CDS	126363706	126363815	.	+	.	transcript_id "Isoform315477_1298"; gene_id "Isoform315477_1298.gene"; gene_name "Isoform315477_1298";
chr7	Mandalorion	exon	126363895	126364049	.	+	.	transcript_id "Isoform315477_1298"; gene_id "Isoform315477_1298.gene"; gene_name "Isoform315477_1298";
chr7	Mandalorion	CDS	126363895	126364014	.	+	.	transcript_id "Isoform315477_1298"; gene_id "Isoform315477_1298.gene"; gene_name "Isoform315477_1298";
chr7	Mandalorion	stop_codon	126364015	126364017	.	+	.	transcript_id "Isoform315477_1298"; gene_id "Isoform315477_1298.gene"; gene_name "Isoform315477_1298";
chr7	Mandalorion	exon	126364412	126364986	.	+	.	transcript_id "Isoform315477_1298"; gene_id "Isoform315477_1298.gene"; gene_name "Isoform315477_1298";
chr7	Mandalorion	transcript	126376139	126379682	.	+	.	transcript_id "Isoform315487_167"; gene_id "Isoform315487_167.gene"; gene_name "Isoform315487_167";
chr7	Mandalorion	exon	126376139	126376275	.	+	.	transcript_id "Isoform315487_167"; gene_id "Isoform315487_167.gene"; gene_name "Isoform315487_167";
chr7	Mandalorion	exon	126376678	126376789	.	+	.	transcript_id "Isoform315487_167"; gene_id "Isoform315487_167.gene"; gene_name "Isoform315487_167";
chr7	Mandalorion	start_codon	126376769	126376771	.	+	.	transcript_id "Isoform315487_167"; gene_id "Isoform315487_167.gene"; gene_name "Isoform315487_167";
chr7	Mandalorion	CDS	126376769	126376789	.	+	.	transcript_id "Isoform315487_167"; gene_id "Isoform315487_167.gene"; gene_name "Isoform315487_167";
chr7	Mandalorion	exon	126376943	126377125	.	+	.	transcript_id "Isoform315487_167"; gene_id "Isoform315487_167.gene"; gene_name "Isoform315487_167";
chr7	Mandalorion	CDS	126376943	126377125	.	+	.	transcript_id "Isoform315487_167"; gene_id "Isoform315487_167.gene"; gene_name "Isoform315487_167";
chr7	Mandalorion	exon	126377226	126377269	.	+	.	transcript_id "Isoform315487_167"; gene_id "Isoform315487_167.gene"; gene_name "Isoform315487_167";
chr7	Mandalorion	CDS	126377226	126377269	.	+	.	transcript_id "Isoform315487_167"; gene_id "Isoform315487_167.gene"; gene_name "Isoform315487_167";
chr7	Mandalorion	exon	126377478	126377586	.	+	.	transcript_id "Isoform315487_167"; gene_id "Isoform315487_167.gene"; gene_name "Isoform315487_167";
chr7	Mandalorion	CDS	126377478	126377586	.	+	.	transcript_id "Isoform315487_167"; gene_id "Isoform315487_167.gene"; gene_name "Isoform315487_167";
chr7	Mandalorion	exon	126379199	126379682	.	+	.	transcript_id "Isoform315487_167"; gene_id "Isoform315487_167.gene"; gene_name "Isoform315487_167";
chr7	Mandalorion	CDS	126379199	126379285	.	+	.	transcript_id "Isoform315487_167"; gene_id "Isoform315487_167.gene"; gene_name "Isoform315487_167";
chr7	Mandalorion	stop_codon	126379286	126379288	.	+	.	transcript_id "Isoform315487_167"; gene_id "Isoform315487_167.gene"; gene_name "Isoform315487_167";
chr7	Mandalorion	transcript	126376158	126379682	.	+	.	transcript_id "Isoform315492_2239"; gene_id "Isoform315492_2239.gene"; gene_name "Isoform315492_2239";
chr7	Mandalorion	exon	126376158	126376275	.	+	.	transcript_id "Isoform315492_2239"; gene_id "Isoform315492_2239.gene"; gene_name "Isoform315492_2239";
chr7	Mandalorion	exon	126376943	126377125	.	+	.	transcript_id "Isoform315492_2239"; gene_id "Isoform315492_2239.gene"; gene_name "Isoform315492_2239";
chr7	Mandalorion	start_codon	126377009	126377011	.	+	.	transcript_id "Isoform315492_2239"; gene_id "Isoform315492_2239.gene"; gene_name "Isoform315492_2239";
chr7	Mandalorion	CDS	126377009	126377125	.	+	.	transcript_id "Isoform315492_2239"; gene_id "Isoform315492_2239.gene"; gene_name "Isoform315492_2239";
chr7	Mandalorion	exon	126377226	126377269	.	+	.	transcript_id "Isoform315492_2239"; gene_id "Isoform315492_2239.gene"; gene_name "Isoform315492_2239";
chr7	Mandalorion	CDS	126377226	126377269	.	+	.	transcript_id "Isoform315492_2239"; gene_id "Isoform315492_2239.gene"; gene_name "Isoform315492_2239";
chr7	Mandalorion	exon	126377478	126377586	.	+	.	transcript_id "Isoform315492_2239"; gene_id "Isoform315492_2239.gene"; gene_name "Isoform315492_2239";
chr7	Mandalorion	CDS	126377478	126377586	.	+	.	transcript_id "Isoform315492_2239"; gene_id "Isoform315492_2239.gene"; gene_name "Isoform315492_2239";
chr7	Mandalorion	exon	126379199	126379682	.	+	.	transcript_id "Isoform315492_2239"; gene_id "Isoform315492_2239.gene"; gene_name "Isoform315492_2239";
chr7	Mandalorion	CDS	126379199	126379285	.	+	.	transcript_id "Isoform315492_2239"; gene_id "Isoform315492_2239.gene"; gene_name "Isoform315492_2239";
chr7	Mandalorion	stop_codon	126379286	126379288	.	+	.	transcript_id "Isoform315492_2239"; gene_id "Isoform315492_2239.gene"; gene_name "Isoform315492_2239";
chr7	Mandalorion	transcript	126376157	126379682	.	+	.	transcript_id "Isoform315496_122"; gene_id "Isoform315496_122.gene"; gene_name "Isoform315496_122";
chr7	Mandalorion	exon	126376157	126376275	.	+	.	transcript_id "Isoform315496_122"; gene_id "Isoform315496_122.gene"; gene_name "Isoform315496_122";
chr7	Mandalorion	exon	126376943	126377125	.	+	.	transcript_id "Isoform315496_122"; gene_id "Isoform315496_122.gene"; gene_name "Isoform315496_122";
chr7	Mandalorion	start_codon	126377009	126377011	.	+	.	transcript_id "Isoform315496_122"; gene_id "Isoform315496_122.gene"; gene_name "Isoform315496_122";
chr7	Mandalorion	CDS	126377009	126377125	.	+	.	transcript_id "Isoform315496_122"; gene_id "Isoform315496_122.gene"; gene_name "Isoform315496_122";
chr7	Mandalorion	exon	126377478	126377586	.	+	.	transcript_id "Isoform315496_122"; gene_id "Isoform315496_122.gene"; gene_name "Isoform315496_122";
chr7	Mandalorion	CDS	126377478	126377540	.	+	.	transcript_id "Isoform315496_122"; gene_id "Isoform315496_122.gene"; gene_name "Isoform315496_122";
chr7	Mandalorion	stop_codon	126377541	126377543	.	+	.	transcript_id "Isoform315496_122"; gene_id "Isoform315496_122.gene"; gene_name "Isoform315496_122";
chr7	Mandalorion	exon	126379199	126379682	.	+	.	transcript_id "Isoform315496_122"; gene_id "Isoform315496_122.gene"; gene_name "Isoform315496_122";
chr7	Mandalorion	transcript	126376160	126379682	.	+	.	transcript_id "Isoform315497_50"; gene_id "Isoform315497_50.gene"; gene_name "Isoform315497_50";
chr7	Mandalorion	exon	126376160	126376375	.	+	.	transcript_id "Isoform315497_50"; gene_id "Isoform315497_50.gene"; gene_name "Isoform315497_50";
chr7	Mandalorion	exon	126376943	126377125	.	+	.	transcript_id "Isoform315497_50"; gene_id "Isoform315497_50.gene"; gene_name "Isoform315497_50";
chr7	Mandalorion	start_codon	126377009	126377011	.	+	.	transcript_id "Isoform315497_50"; gene_id "Isoform315497_50.gene"; gene_name "Isoform315497_50";
chr7	Mandalorion	CDS	126377009	126377125	.	+	.	transcript_id "Isoform315497_50"; gene_id "Isoform315497_50.gene"; gene_name "Isoform315497_50";
chr7	Mandalorion	exon	126377226	126377269	.	+	.	transcript_id "Isoform315497_50"; gene_id "Isoform315497_50.gene"; gene_name "Isoform315497_50";
chr7	Mandalorion	CDS	126377226	126377269	.	+	.	transcript_id "Isoform315497_50"; gene_id "Isoform315497_50.gene"; gene_name "Isoform315497_50";
chr7	Mandalorion	exon	126377478	126377586	.	+	.	transcript_id "Isoform315497_50"; gene_id "Isoform315497_50.gene"; gene_name "Isoform315497_50";
chr7	Mandalorion	CDS	126377478	126377586	.	+	.	transcript_id "Isoform315497_50"; gene_id "Isoform315497_50.gene"; gene_name "Isoform315497_50";
chr7	Mandalorion	exon	126379199	126379682	.	+	.	transcript_id "Isoform315497_50"; gene_id "Isoform315497_50.gene"; gene_name "Isoform315497_50";
chr7	Mandalorion	CDS	126379199	126379285	.	+	.	transcript_id "Isoform315497_50"; gene_id "Isoform315497_50.gene"; gene_name "Isoform315497_50";
chr7	Mandalorion	stop_codon	126379286	126379288	.	+	.	transcript_id "Isoform315497_50"; gene_id "Isoform315497_50.gene"; gene_name "Isoform315497_50";
chr7	Mandalorion	transcript	126376158	126379682	.	+	.	transcript_id "Isoform315500_110"; gene_id "Isoform315500_110.gene"; gene_name "Isoform315500_110";
chr7	Mandalorion	exon	126376158	126377125	.	+	.	transcript_id "Isoform315500_110"; gene_id "Isoform315500_110.gene"; gene_name "Isoform315500_110";
chr7	Mandalorion	start_codon	126377009	126377011	.	+	.	transcript_id "Isoform315500_110"; gene_id "Isoform315500_110.gene"; gene_name "Isoform315500_110";
chr7	Mandalorion	CDS	126377009	126377125	.	+	.	transcript_id "Isoform315500_110"; gene_id "Isoform315500_110.gene"; gene_name "Isoform315500_110";
chr7	Mandalorion	exon	126377226	126377269	.	+	.	transcript_id "Isoform315500_110"; gene_id "Isoform315500_110.gene"; gene_name "Isoform315500_110";
chr7	Mandalorion	CDS	126377226	126377269	.	+	.	transcript_id "Isoform315500_110"; gene_id "Isoform315500_110.gene"; gene_name "Isoform315500_110";
chr7	Mandalorion	exon	126377478	126377586	.	+	.	transcript_id "Isoform315500_110"; gene_id "Isoform315500_110.gene"; gene_name "Isoform315500_110";
chr7	Mandalorion	CDS	126377478	126377586	.	+	.	transcript_id "Isoform315500_110"; gene_id "Isoform315500_110.gene"; gene_name "Isoform315500_110";
chr7	Mandalorion	exon	126379199	126379682	.	+	.	transcript_id "Isoform315500_110"; gene_id "Isoform315500_110.gene"; gene_name "Isoform315500_110";
chr7	Mandalorion	CDS	126379199	126379285	.	+	.	transcript_id "Isoform315500_110"; gene_id "Isoform315500_110.gene"; gene_name "Isoform315500_110";
chr7	Mandalorion	stop_codon	126379286	126379288	.	+	.	transcript_id "Isoform315500_110"; gene_id "Isoform315500_110.gene"; gene_name "Isoform315500_110";
chr7	Mandalorion	transcript	126374136	126375962	.	-	.	transcript_id "Isoform315518_3"; gene_id "Isoform315518_3.gene"; gene_name "Isoform315518_3";
chr7	Mandalorion	exon	126374136	126375962	.	-	.	transcript_id "Isoform315518_3"; gene_id "Isoform315518_3.gene"; gene_name "Isoform315518_3";
chr7	Mandalorion	start_codon	126375271	126375273	.	-	.	transcript_id "Isoform315518_3"; gene_id "Isoform315518_3.gene"; gene_name "Isoform315518_3";
chr7	Mandalorion	CDS	126374932	126375273	.	-	.	transcript_id "Isoform315518_3"; gene_id "Isoform315518_3.gene"; gene_name "Isoform315518_3";
chr7	Mandalorion	stop_codon	126374929	126374931	.	-	.	transcript_id "Isoform315518_3"; gene_id "Isoform315518_3.gene"; gene_name "Isoform315518_3";
chr7	Mandalorion	transcript	126398639	126399055	.	+	.	transcript_id "Isoform315529_7"; gene_id "Isoform315529_7.gene"; gene_name "Isoform315529_7";
chr7	Mandalorion	exon	126398639	126399055	.	+	.	transcript_id "Isoform315529_7"; gene_id "Isoform315529_7.gene"; gene_name "Isoform315529_7";
chr7	Mandalorion	transcript	126247728	126248745	.	-	.	transcript_id "Isoform315530_17"; gene_id "Isoform315530_17.gene"; gene_name "Isoform315530_17";
chr7	Mandalorion	exon	126247728	126248745	.	-	.	transcript_id "Isoform315530_17"; gene_id "Isoform315530_17.gene"; gene_name "Isoform315530_17";
chr7	Mandalorion	transcript	126248083	126248745	.	-	.	transcript_id "Isoform315531_120"; gene_id "Isoform315531_120.gene"; gene_name "Isoform315531_120";
chr7	Mandalorion	exon	126248083	126248745	.	-	.	transcript_id "Isoform315531_120"; gene_id "Isoform315531_120.gene"; gene_name "Isoform315531_120";
chr7	Mandalorion	transcript	126490296	126522075	.	-	.	transcript_id "Isoform315539_4"; gene_id "Isoform315539_4.gene"; gene_name "Isoform315539_4";
chr7	Mandalorion	exon	126490296	126491004	.	-	.	transcript_id "Isoform315539_4"; gene_id "Isoform315539_4.gene"; gene_name "Isoform315539_4";
chr7	Mandalorion	CDS	126490766	126491004	.	-	.	transcript_id "Isoform315539_4"; gene_id "Isoform315539_4.gene"; gene_name "Isoform315539_4";
chr7	Mandalorion	stop_codon	126490763	126490765	.	-	.	transcript_id "Isoform315539_4"; gene_id "Isoform315539_4.gene"; gene_name "Isoform315539_4";
chr7	Mandalorion	exon	126495921	126496110	.	-	.	transcript_id "Isoform315539_4"; gene_id "Isoform315539_4.gene"; gene_name "Isoform315539_4";
chr7	Mandalorion	CDS	126495921	126496110	.	-	.	transcript_id "Isoform315539_4"; gene_id "Isoform315539_4.gene"; gene_name "Isoform315539_4";
chr7	Mandalorion	exon	126496198	126498095	.	-	.	transcript_id "Isoform315539_4"; gene_id "Isoform315539_4.gene"; gene_name "Isoform315539_4";
chr7	Mandalorion	start_codon	126496456	126496458	.	-	.	transcript_id "Isoform315539_4"; gene_id "Isoform315539_4.gene"; gene_name "Isoform315539_4";
chr7	Mandalorion	CDS	126496198	126496458	.	-	.	transcript_id "Isoform315539_4"; gene_id "Isoform315539_4.gene"; gene_name "Isoform315539_4";
chr7	Mandalorion	exon	126521982	126522075	.	-	.	transcript_id "Isoform315539_4"; gene_id "Isoform315539_4.gene"; gene_name "Isoform315539_4";
chr7	Mandalorion	transcript	126571797	126574687	.	-	.	transcript_id "Isoform315540_3"; gene_id "Isoform315540_3.gene"; gene_name "Isoform315540_3";
chr7	Mandalorion	exon	126571797	126572079	.	-	.	transcript_id "Isoform315540_3"; gene_id "Isoform315540_3.gene"; gene_name "Isoform315540_3";
chr7	Mandalorion	exon	126573625	126573682	.	-	.	transcript_id "Isoform315540_3"; gene_id "Isoform315540_3.gene"; gene_name "Isoform315540_3";
chr7	Mandalorion	exon	126573781	126574256	.	-	.	transcript_id "Isoform315540_3"; gene_id "Isoform315540_3.gene"; gene_name "Isoform315540_3";
chr7	Mandalorion	exon	126574479	126574687	.	-	.	transcript_id "Isoform315540_3"; gene_id "Isoform315540_3.gene"; gene_name "Isoform315540_3";
chr7	Mandalorion	transcript	126586037	126613738	.	-	.	transcript_id "Isoform315569_3609"; gene_id "Isoform315569_3609.gene"; gene_name "Isoform315569_3609";
chr7	Mandalorion	exon	126586037	126586286	.	-	.	transcript_id "Isoform315569_3609"; gene_id "Isoform315569_3609.gene"; gene_name "Isoform315569_3609";
chr7	Mandalorion	CDS	126586158	126586286	.	-	.	transcript_id "Isoform315569_3609"; gene_id "Isoform315569_3609.gene"; gene_name "Isoform315569_3609";
chr7	Mandalorion	stop_codon	126586155	126586157	.	-	.	transcript_id "Isoform315569_3609"; gene_id "Isoform315569_3609.gene"; gene_name "Isoform315569_3609";
chr7	Mandalorion	exon	126586649	126586837	.	-	.	transcript_id "Isoform315569_3609"; gene_id "Isoform315569_3609.gene"; gene_name "Isoform315569_3609";
chr7	Mandalorion	CDS	126586649	126586837	.	-	.	transcript_id "Isoform315569_3609"; gene_id "Isoform315569_3609.gene"; gene_name "Isoform315569_3609";
chr7	Mandalorion	exon	126587490	126587616	.	-	.	transcript_id "Isoform315569_3609"; gene_id "Isoform315569_3609.gene"; gene_name "Isoform315569_3609";
chr7	Mandalorion	CDS	126587490	126587616	.	-	.	transcript_id "Isoform315569_3609"; gene_id "Isoform315569_3609.gene"; gene_name "Isoform315569_3609";
chr7	Mandalorion	exon	126587998	126588114	.	-	.	transcript_id "Isoform315569_3609"; gene_id "Isoform315569_3609.gene"; gene_name "Isoform315569_3609";
chr7	Mandalorion	CDS	126587998	126588114	.	-	.	transcript_id "Isoform315569_3609"; gene_id "Isoform315569_3609.gene"; gene_name "Isoform315569_3609";
chr7	Mandalorion	exon	126588718	126589104	.	-	.	transcript_id "Isoform315569_3609"; gene_id "Isoform315569_3609.gene"; gene_name "Isoform315569_3609";
chr7	Mandalorion	CDS	126588718	126589104	.	-	.	transcript_id "Isoform315569_3609"; gene_id "Isoform315569_3609.gene"; gene_name "Isoform315569_3609";
chr7	Mandalorion	exon	126591447	126591644	.	-	.	transcript_id "Isoform315569_3609"; gene_id "Isoform315569_3609.gene"; gene_name "Isoform315569_3609";
chr7	Mandalorion	CDS	126591447	126591644	.	-	.	transcript_id "Isoform315569_3609"; gene_id "Isoform315569_3609.gene"; gene_name "Isoform315569_3609";
chr7	Mandalorion	exon	126591726	126591970	.	-	.	transcript_id "Isoform315569_3609"; gene_id "Isoform315569_3609.gene"; gene_name "Isoform315569_3609";
chr7	Mandalorion	CDS	126591726	126591970	.	-	.	transcript_id "Isoform315569_3609"; gene_id "Isoform315569_3609.gene"; gene_name "Isoform315569_3609";
chr7	Mandalorion	exon	126592692	126592973	.	-	.	transcript_id "Isoform315569_3609"; gene_id "Isoform315569_3609.gene"; gene_name "Isoform315569_3609";
chr7	Mandalorion	CDS	126592692	126592973	.	-	.	transcript_id "Isoform315569_3609"; gene_id "Isoform315569_3609.gene"; gene_name "Isoform315569_3609";
chr7	Mandalorion	exon	126594908	126595144	.	-	.	transcript_id "Isoform315569_3609"; gene_id "Isoform315569_3609.gene"; gene_name "Isoform315569_3609";
chr7	Mandalorion	CDS	126594908	126595144	.	-	.	transcript_id "Isoform315569_3609"; gene_id "Isoform315569_3609.gene"; gene_name "Isoform315569_3609";
chr7	Mandalorion	exon	126595410	126595504	.	-	.	transcript_id "Isoform315569_3609"; gene_id "Isoform315569_3609.gene"; gene_name "Isoform315569_3609";
chr7	Mandalorion	CDS	126595410	126595504	.	-	.	transcript_id "Isoform315569_3609"; gene_id "Isoform315569_3609.gene"; gene_name "Isoform315569_3609";
chr7	Mandalorion	exon	126597398	126597529	.	-	.	transcript_id "Isoform315569_3609"; gene_id "Isoform315569_3609.gene"; gene_name "Isoform315569_3609";
chr7	Mandalorion	CDS	126597398	126597529	.	-	.	transcript_id "Isoform315569_3609"; gene_id "Isoform315569_3609.gene"; gene_name "Isoform315569_3609";
chr7	Mandalorion	exon	126597645	126597768	.	-	.	transcript_id "Isoform315569_3609"; gene_id "Isoform315569_3609.gene"; gene_name "Isoform315569_3609";
chr7	Mandalorion	CDS	126597645	126597768	.	-	.	transcript_id "Isoform315569_3609"; gene_id "Isoform315569_3609.gene"; gene_name "Isoform315569_3609";
chr7	Mandalorion	exon	126600652	126600847	.	-	.	transcript_id "Isoform315569_3609"; gene_id "Isoform315569_3609.gene"; gene_name "Isoform315569_3609";
chr7	Mandalorion	CDS	126600652	126600847	.	-	.	transcript_id "Isoform315569_3609"; gene_id "Isoform315569_3609.gene"; gene_name "Isoform315569_3609";
chr7	Mandalorion	exon	126600981	126601130	.	-	.	transcript_id "Isoform315569_3609"; gene_id "Isoform315569_3609.gene"; gene_name "Isoform315569_3609";
chr7	Mandalorion	start_codon	126601103	126601105	.	-	.	transcript_id "Isoform315569_3609"; gene_id "Isoform315569_3609.gene"; gene_name "Isoform315569_3609";
chr7	Mandalorion	CDS	126600981	126601105	.	-	.	transcript_id "Isoform315569_3609"; gene_id "Isoform315569_3609.gene"; gene_name "Isoform315569_3609";
chr7	Mandalorion	exon	126613691	126613738	.	-	.	transcript_id "Isoform315569_3609"; gene_id "Isoform315569_3609.gene"; gene_name "Isoform315569_3609";
chr7	Mandalorion	transcript	126586036	126613764	.	-	.	transcript_id "Isoform315570_892"; gene_id "Isoform315570_892.gene"; gene_name "Isoform315570_892";
chr7	Mandalorion	exon	126586036	126586286	.	-	.	transcript_id "Isoform315570_892"; gene_id "Isoform315570_892.gene"; gene_name "Isoform315570_892";
chr7	Mandalorion	CDS	126586158	126586286	.	-	.	transcript_id "Isoform315570_892"; gene_id "Isoform315570_892.gene"; gene_name "Isoform315570_892";
chr7	Mandalorion	stop_codon	126586155	126586157	.	-	.	transcript_id "Isoform315570_892"; gene_id "Isoform315570_892.gene"; gene_name "Isoform315570_892";
chr7	Mandalorion	exon	126586649	126586837	.	-	.	transcript_id "Isoform315570_892"; gene_id "Isoform315570_892.gene"; gene_name "Isoform315570_892";
chr7	Mandalorion	CDS	126586649	126586837	.	-	.	transcript_id "Isoform315570_892"; gene_id "Isoform315570_892.gene"; gene_name "Isoform315570_892";
chr7	Mandalorion	exon	126587490	126587616	.	-	.	transcript_id "Isoform315570_892"; gene_id "Isoform315570_892.gene"; gene_name "Isoform315570_892";
chr7	Mandalorion	CDS	126587490	126587616	.	-	.	transcript_id "Isoform315570_892"; gene_id "Isoform315570_892.gene"; gene_name "Isoform315570_892";
chr7	Mandalorion	exon	126587998	126588114	.	-	.	transcript_id "Isoform315570_892"; gene_id "Isoform315570_892.gene"; gene_name "Isoform315570_892";
chr7	Mandalorion	CDS	126587998	126588114	.	-	.	transcript_id "Isoform315570_892"; gene_id "Isoform315570_892.gene"; gene_name "Isoform315570_892";
chr7	Mandalorion	exon	126588718	126589104	.	-	.	transcript_id "Isoform315570_892"; gene_id "Isoform315570_892.gene"; gene_name "Isoform315570_892";
chr7	Mandalorion	CDS	126588718	126589104	.	-	.	transcript_id "Isoform315570_892"; gene_id "Isoform315570_892.gene"; gene_name "Isoform315570_892";
chr7	Mandalorion	exon	126591447	126591644	.	-	.	transcript_id "Isoform315570_892"; gene_id "Isoform315570_892.gene"; gene_name "Isoform315570_892";
chr7	Mandalorion	CDS	126591447	126591644	.	-	.	transcript_id "Isoform315570_892"; gene_id "Isoform315570_892.gene"; gene_name "Isoform315570_892";
chr7	Mandalorion	exon	126591726	126591970	.	-	.	transcript_id "Isoform315570_892"; gene_id "Isoform315570_892.gene"; gene_name "Isoform315570_892";
chr7	Mandalorion	CDS	126591726	126591970	.	-	.	transcript_id "Isoform315570_892"; gene_id "Isoform315570_892.gene"; gene_name "Isoform315570_892";
chr7	Mandalorion	exon	126592692	126592973	.	-	.	transcript_id "Isoform315570_892"; gene_id "Isoform315570_892.gene"; gene_name "Isoform315570_892";
chr7	Mandalorion	CDS	126592692	126592973	.	-	.	transcript_id "Isoform315570_892"; gene_id "Isoform315570_892.gene"; gene_name "Isoform315570_892";
chr7	Mandalorion	exon	126594908	126595144	.	-	.	transcript_id "Isoform315570_892"; gene_id "Isoform315570_892.gene"; gene_name "Isoform315570_892";
chr7	Mandalorion	CDS	126594908	126595144	.	-	.	transcript_id "Isoform315570_892"; gene_id "Isoform315570_892.gene"; gene_name "Isoform315570_892";
chr7	Mandalorion	exon	126595410	126595504	.	-	.	transcript_id "Isoform315570_892"; gene_id "Isoform315570_892.gene"; gene_name "Isoform315570_892";
chr7	Mandalorion	CDS	126595410	126595504	.	-	.	transcript_id "Isoform315570_892"; gene_id "Isoform315570_892.gene"; gene_name "Isoform315570_892";
chr7	Mandalorion	exon	126597398	126597529	.	-	.	transcript_id "Isoform315570_892"; gene_id "Isoform315570_892.gene"; gene_name "Isoform315570_892";
chr7	Mandalorion	CDS	126597398	126597529	.	-	.	transcript_id "Isoform315570_892"; gene_id "Isoform315570_892.gene"; gene_name "Isoform315570_892";
chr7	Mandalorion	exon	126597645	126597768	.	-	.	transcript_id "Isoform315570_892"; gene_id "Isoform315570_892.gene"; gene_name "Isoform315570_892";
chr7	Mandalorion	CDS	126597645	126597768	.	-	.	transcript_id "Isoform315570_892"; gene_id "Isoform315570_892.gene"; gene_name "Isoform315570_892";
chr7	Mandalorion	exon	126600652	126600847	.	-	.	transcript_id "Isoform315570_892"; gene_id "Isoform315570_892.gene"; gene_name "Isoform315570_892";
chr7	Mandalorion	CDS	126600652	126600847	.	-	.	transcript_id "Isoform315570_892"; gene_id "Isoform315570_892.gene"; gene_name "Isoform315570_892";
chr7	Mandalorion	exon	126600981	126601130	.	-	.	transcript_id "Isoform315570_892"; gene_id "Isoform315570_892.gene"; gene_name "Isoform315570_892";
chr7	Mandalorion	start_codon	126601103	126601105	.	-	.	transcript_id "Isoform315570_892"; gene_id "Isoform315570_892.gene"; gene_name "Isoform315570_892";
chr7	Mandalorion	CDS	126600981	126601105	.	-	.	transcript_id "Isoform315570_892"; gene_id "Isoform315570_892.gene"; gene_name "Isoform315570_892";
chr7	Mandalorion	exon	126613691	126613764	.	-	.	transcript_id "Isoform315570_892"; gene_id "Isoform315570_892.gene"; gene_name "Isoform315570_892";
chr7	Mandalorion	transcript	126614103	126616228	.	-	.	transcript_id "Isoform315580_7"; gene_id "Isoform315580_7.gene"; gene_name "Isoform315580_7";
chr7	Mandalorion	exon	126614103	126614641	.	-	.	transcript_id "Isoform315580_7"; gene_id "Isoform315580_7.gene"; gene_name "Isoform315580_7";
chr7	Mandalorion	CDS	126614445	126614641	.	-	.	transcript_id "Isoform315580_7"; gene_id "Isoform315580_7.gene"; gene_name "Isoform315580_7";
chr7	Mandalorion	stop_codon	126614442	126614444	.	-	.	transcript_id "Isoform315580_7"; gene_id "Isoform315580_7.gene"; gene_name "Isoform315580_7";
chr7	Mandalorion	exon	126615372	126615454	.	-	.	transcript_id "Isoform315580_7"; gene_id "Isoform315580_7.gene"; gene_name "Isoform315580_7";
chr7	Mandalorion	CDS	126615372	126615454	.	-	.	transcript_id "Isoform315580_7"; gene_id "Isoform315580_7.gene"; gene_name "Isoform315580_7";
chr7	Mandalorion	exon	126615615	126616228	.	-	.	transcript_id "Isoform315580_7"; gene_id "Isoform315580_7.gene"; gene_name "Isoform315580_7";
chr7	Mandalorion	start_codon	126616091	126616093	.	-	.	transcript_id "Isoform315580_7"; gene_id "Isoform315580_7.gene"; gene_name "Isoform315580_7";
chr7	Mandalorion	CDS	126615615	126616093	.	-	.	transcript_id "Isoform315580_7"; gene_id "Isoform315580_7.gene"; gene_name "Isoform315580_7";
chr7	Mandalorion	transcript	126614237	126616228	.	-	.	transcript_id "Isoform315588_206"; gene_id "Isoform315588_206.gene"; gene_name "Isoform315588_206";
chr7	Mandalorion	exon	126614237	126614641	.	-	.	transcript_id "Isoform315588_206"; gene_id "Isoform315588_206.gene"; gene_name "Isoform315588_206";
chr7	Mandalorion	CDS	126614445	126614641	.	-	.	transcript_id "Isoform315588_206"; gene_id "Isoform315588_206.gene"; gene_name "Isoform315588_206";
chr7	Mandalorion	stop_codon	126614442	126614444	.	-	.	transcript_id "Isoform315588_206"; gene_id "Isoform315588_206.gene"; gene_name "Isoform315588_206";
chr7	Mandalorion	exon	126615372	126615454	.	-	.	transcript_id "Isoform315588_206"; gene_id "Isoform315588_206.gene"; gene_name "Isoform315588_206";
chr7	Mandalorion	CDS	126615372	126615454	.	-	.	transcript_id "Isoform315588_206"; gene_id "Isoform315588_206.gene"; gene_name "Isoform315588_206";
chr7	Mandalorion	exon	126615615	126616228	.	-	.	transcript_id "Isoform315588_206"; gene_id "Isoform315588_206.gene"; gene_name "Isoform315588_206";
chr7	Mandalorion	start_codon	126616091	126616093	.	-	.	transcript_id "Isoform315588_206"; gene_id "Isoform315588_206.gene"; gene_name "Isoform315588_206";
chr7	Mandalorion	CDS	126615615	126616093	.	-	.	transcript_id "Isoform315588_206"; gene_id "Isoform315588_206.gene"; gene_name "Isoform315588_206";
chr7	Mandalorion	transcript	126614237	126616498	.	-	.	transcript_id "Isoform315589_152"; gene_id "Isoform315589_152.gene"; gene_name "Isoform315589_152";
chr7	Mandalorion	exon	126614237	126614641	.	-	.	transcript_id "Isoform315589_152"; gene_id "Isoform315589_152.gene"; gene_name "Isoform315589_152";
chr7	Mandalorion	CDS	126614445	126614641	.	-	.	transcript_id "Isoform315589_152"; gene_id "Isoform315589_152.gene"; gene_name "Isoform315589_152";
chr7	Mandalorion	stop_codon	126614442	126614444	.	-	.	transcript_id "Isoform315589_152"; gene_id "Isoform315589_152.gene"; gene_name "Isoform315589_152";
chr7	Mandalorion	exon	126615372	126615454	.	-	.	transcript_id "Isoform315589_152"; gene_id "Isoform315589_152.gene"; gene_name "Isoform315589_152";
chr7	Mandalorion	CDS	126615372	126615454	.	-	.	transcript_id "Isoform315589_152"; gene_id "Isoform315589_152.gene"; gene_name "Isoform315589_152";
chr7	Mandalorion	exon	126615615	126616498	.	-	.	transcript_id "Isoform315589_152"; gene_id "Isoform315589_152.gene"; gene_name "Isoform315589_152";
chr7	Mandalorion	start_codon	126616091	126616093	.	-	.	transcript_id "Isoform315589_152"; gene_id "Isoform315589_152.gene"; gene_name "Isoform315589_152";
chr7	Mandalorion	CDS	126615615	126616093	.	-	.	transcript_id "Isoform315589_152"; gene_id "Isoform315589_152.gene"; gene_name "Isoform315589_152";
chr7	Mandalorion	transcript	126614237	126616228	.	-	.	transcript_id "Isoform315597_7"; gene_id "Isoform315597_7.gene"; gene_name "Isoform315597_7";
chr7	Mandalorion	exon	126614237	126614641	.	-	.	transcript_id "Isoform315597_7"; gene_id "Isoform315597_7.gene"; gene_name "Isoform315597_7";
chr7	Mandalorion	exon	126615372	126615454	.	-	.	transcript_id "Isoform315597_7"; gene_id "Isoform315597_7.gene"; gene_name "Isoform315597_7";
chr7	Mandalorion	CDS	126615414	126615454	.	-	.	transcript_id "Isoform315597_7"; gene_id "Isoform315597_7.gene"; gene_name "Isoform315597_7";
chr7	Mandalorion	stop_codon	126615411	126615413	.	-	.	transcript_id "Isoform315597_7"; gene_id "Isoform315597_7.gene"; gene_name "Isoform315597_7";
chr7	Mandalorion	exon	126615730	126616228	.	-	.	transcript_id "Isoform315597_7"; gene_id "Isoform315597_7.gene"; gene_name "Isoform315597_7";
chr7	Mandalorion	start_codon	126616091	126616093	.	-	.	transcript_id "Isoform315597_7"; gene_id "Isoform315597_7.gene"; gene_name "Isoform315597_7";
chr7	Mandalorion	CDS	126615730	126616093	.	-	.	transcript_id "Isoform315597_7"; gene_id "Isoform315597_7.gene"; gene_name "Isoform315597_7";
chr7	Mandalorion	transcript	126621314	126625406	.	-	.	transcript_id "Isoform315602_15"; gene_id "Isoform315602_15.gene"; gene_name "Isoform315602_15";
chr7	Mandalorion	exon	126621314	126622340	.	-	.	transcript_id "Isoform315602_15"; gene_id "Isoform315602_15.gene"; gene_name "Isoform315602_15";
chr7	Mandalorion	exon	126622649	126622878	.	-	.	transcript_id "Isoform315602_15"; gene_id "Isoform315602_15.gene"; gene_name "Isoform315602_15";
chr7	Mandalorion	CDS	126622679	126622878	.	-	.	transcript_id "Isoform315602_15"; gene_id "Isoform315602_15.gene"; gene_name "Isoform315602_15";
chr7	Mandalorion	stop_codon	126622676	126622678	.	-	.	transcript_id "Isoform315602_15"; gene_id "Isoform315602_15.gene"; gene_name "Isoform315602_15";
chr7	Mandalorion	exon	126623616	126623787	.	-	.	transcript_id "Isoform315602_15"; gene_id "Isoform315602_15.gene"; gene_name "Isoform315602_15";
chr7	Mandalorion	CDS	126623616	126623787	.	-	.	transcript_id "Isoform315602_15"; gene_id "Isoform315602_15.gene"; gene_name "Isoform315602_15";
chr7	Mandalorion	exon	126624048	126624111	.	-	.	transcript_id "Isoform315602_15"; gene_id "Isoform315602_15.gene"; gene_name "Isoform315602_15";
chr7	Mandalorion	CDS	126624048	126624111	.	-	.	transcript_id "Isoform315602_15"; gene_id "Isoform315602_15.gene"; gene_name "Isoform315602_15";
chr7	Mandalorion	exon	126624476	126625406	.	-	.	transcript_id "Isoform315602_15"; gene_id "Isoform315602_15.gene"; gene_name "Isoform315602_15";
chr7	Mandalorion	start_codon	126624844	126624846	.	-	.	transcript_id "Isoform315602_15"; gene_id "Isoform315602_15.gene"; gene_name "Isoform315602_15";
chr7	Mandalorion	CDS	126624476	126624846	.	-	.	transcript_id "Isoform315602_15"; gene_id "Isoform315602_15.gene"; gene_name "Isoform315602_15";
chr7	Mandalorion	transcript	126621314	126625681	.	-	.	transcript_id "Isoform315606_146"; gene_id "Isoform315606_146.gene"; gene_name "Isoform315606_146";
chr7	Mandalorion	exon	126621314	126622340	.	-	.	transcript_id "Isoform315606_146"; gene_id "Isoform315606_146.gene"; gene_name "Isoform315606_146";
chr7	Mandalorion	exon	126622649	126622878	.	-	.	transcript_id "Isoform315606_146"; gene_id "Isoform315606_146.gene"; gene_name "Isoform315606_146";
chr7	Mandalorion	CDS	126622679	126622878	.	-	.	transcript_id "Isoform315606_146"; gene_id "Isoform315606_146.gene"; gene_name "Isoform315606_146";
chr7	Mandalorion	stop_codon	126622676	126622678	.	-	.	transcript_id "Isoform315606_146"; gene_id "Isoform315606_146.gene"; gene_name "Isoform315606_146";
chr7	Mandalorion	exon	126623616	126623787	.	-	.	transcript_id "Isoform315606_146"; gene_id "Isoform315606_146.gene"; gene_name "Isoform315606_146";
chr7	Mandalorion	CDS	126623616	126623787	.	-	.	transcript_id "Isoform315606_146"; gene_id "Isoform315606_146.gene"; gene_name "Isoform315606_146";
chr7	Mandalorion	exon	126624048	126624111	.	-	.	transcript_id "Isoform315606_146"; gene_id "Isoform315606_146.gene"; gene_name "Isoform315606_146";
chr7	Mandalorion	CDS	126624048	126624111	.	-	.	transcript_id "Isoform315606_146"; gene_id "Isoform315606_146.gene"; gene_name "Isoform315606_146";
chr7	Mandalorion	exon	126624476	126625326	.	-	.	transcript_id "Isoform315606_146"; gene_id "Isoform315606_146.gene"; gene_name "Isoform315606_146";
chr7	Mandalorion	CDS	126624476	126625326	.	-	.	transcript_id "Isoform315606_146"; gene_id "Isoform315606_146.gene"; gene_name "Isoform315606_146";
chr7	Mandalorion	exon	126625400	126625681	.	-	.	transcript_id "Isoform315606_146"; gene_id "Isoform315606_146.gene"; gene_name "Isoform315606_146";
chr7	Mandalorion	start_codon	126625589	126625591	.	-	.	transcript_id "Isoform315606_146"; gene_id "Isoform315606_146.gene"; gene_name "Isoform315606_146";
chr7	Mandalorion	CDS	126625400	126625591	.	-	.	transcript_id "Isoform315606_146"; gene_id "Isoform315606_146.gene"; gene_name "Isoform315606_146";
chr7	Mandalorion	transcript	126621314	126625748	.	-	.	transcript_id "Isoform315607_30"; gene_id "Isoform315607_30.gene"; gene_name "Isoform315607_30";
chr7	Mandalorion	exon	126621314	126622340	.	-	.	transcript_id "Isoform315607_30"; gene_id "Isoform315607_30.gene"; gene_name "Isoform315607_30";
chr7	Mandalorion	exon	126622649	126622878	.	-	.	transcript_id "Isoform315607_30"; gene_id "Isoform315607_30.gene"; gene_name "Isoform315607_30";
chr7	Mandalorion	CDS	126622679	126622878	.	-	.	transcript_id "Isoform315607_30"; gene_id "Isoform315607_30.gene"; gene_name "Isoform315607_30";
chr7	Mandalorion	stop_codon	126622676	126622678	.	-	.	transcript_id "Isoform315607_30"; gene_id "Isoform315607_30.gene"; gene_name "Isoform315607_30";
chr7	Mandalorion	exon	126623616	126623787	.	-	.	transcript_id "Isoform315607_30"; gene_id "Isoform315607_30.gene"; gene_name "Isoform315607_30";
chr7	Mandalorion	CDS	126623616	126623787	.	-	.	transcript_id "Isoform315607_30"; gene_id "Isoform315607_30.gene"; gene_name "Isoform315607_30";
chr7	Mandalorion	exon	126624048	126624111	.	-	.	transcript_id "Isoform315607_30"; gene_id "Isoform315607_30.gene"; gene_name "Isoform315607_30";
chr7	Mandalorion	CDS	126624048	126624111	.	-	.	transcript_id "Isoform315607_30"; gene_id "Isoform315607_30.gene"; gene_name "Isoform315607_30";
chr7	Mandalorion	exon	126624476	126625326	.	-	.	transcript_id "Isoform315607_30"; gene_id "Isoform315607_30.gene"; gene_name "Isoform315607_30";
chr7	Mandalorion	CDS	126624476	126625326	.	-	.	transcript_id "Isoform315607_30"; gene_id "Isoform315607_30.gene"; gene_name "Isoform315607_30";
chr7	Mandalorion	exon	126625400	126625748	.	-	.	transcript_id "Isoform315607_30"; gene_id "Isoform315607_30.gene"; gene_name "Isoform315607_30";
chr7	Mandalorion	start_codon	126625589	126625591	.	-	.	transcript_id "Isoform315607_30"; gene_id "Isoform315607_30.gene"; gene_name "Isoform315607_30";
chr7	Mandalorion	CDS	126625400	126625591	.	-	.	transcript_id "Isoform315607_30"; gene_id "Isoform315607_30.gene"; gene_name "Isoform315607_30";
chr7	Mandalorion	transcript	126621313	126625987	.	-	.	transcript_id "Isoform315608_16"; gene_id "Isoform315608_16.gene"; gene_name "Isoform315608_16";
chr7	Mandalorion	exon	126621313	126622340	.	-	.	transcript_id "Isoform315608_16"; gene_id "Isoform315608_16.gene"; gene_name "Isoform315608_16";
chr7	Mandalorion	exon	126622649	126622878	.	-	.	transcript_id "Isoform315608_16"; gene_id "Isoform315608_16.gene"; gene_name "Isoform315608_16";
chr7	Mandalorion	CDS	126622679	126622878	.	-	.	transcript_id "Isoform315608_16"; gene_id "Isoform315608_16.gene"; gene_name "Isoform315608_16";
chr7	Mandalorion	stop_codon	126622676	126622678	.	-	.	transcript_id "Isoform315608_16"; gene_id "Isoform315608_16.gene"; gene_name "Isoform315608_16";
chr7	Mandalorion	exon	126623616	126623787	.	-	.	transcript_id "Isoform315608_16"; gene_id "Isoform315608_16.gene"; gene_name "Isoform315608_16";
chr7	Mandalorion	CDS	126623616	126623787	.	-	.	transcript_id "Isoform315608_16"; gene_id "Isoform315608_16.gene"; gene_name "Isoform315608_16";
chr7	Mandalorion	exon	126624048	126624111	.	-	.	transcript_id "Isoform315608_16"; gene_id "Isoform315608_16.gene"; gene_name "Isoform315608_16";
chr7	Mandalorion	CDS	126624048	126624111	.	-	.	transcript_id "Isoform315608_16"; gene_id "Isoform315608_16.gene"; gene_name "Isoform315608_16";
chr7	Mandalorion	exon	126624476	126625326	.	-	.	transcript_id "Isoform315608_16"; gene_id "Isoform315608_16.gene"; gene_name "Isoform315608_16";
chr7	Mandalorion	CDS	126624476	126625326	.	-	.	transcript_id "Isoform315608_16"; gene_id "Isoform315608_16.gene"; gene_name "Isoform315608_16";
chr7	Mandalorion	exon	126625400	126625987	.	-	.	transcript_id "Isoform315608_16"; gene_id "Isoform315608_16.gene"; gene_name "Isoform315608_16";
chr7	Mandalorion	start_codon	126625589	126625591	.	-	.	transcript_id "Isoform315608_16"; gene_id "Isoform315608_16.gene"; gene_name "Isoform315608_16";
chr7	Mandalorion	CDS	126625400	126625591	.	-	.	transcript_id "Isoform315608_16"; gene_id "Isoform315608_16.gene"; gene_name "Isoform315608_16";
chr7	Mandalorion	transcript	126621314	126625680	.	-	.	transcript_id "Isoform315616_60"; gene_id "Isoform315616_60.gene"; gene_name "Isoform315616_60";
chr7	Mandalorion	exon	126621314	126622340	.	-	.	transcript_id "Isoform315616_60"; gene_id "Isoform315616_60.gene"; gene_name "Isoform315616_60";
chr7	Mandalorion	exon	126622654	126622878	.	-	.	transcript_id "Isoform315616_60"; gene_id "Isoform315616_60.gene"; gene_name "Isoform315616_60";
chr7	Mandalorion	CDS	126622679	126622878	.	-	.	transcript_id "Isoform315616_60"; gene_id "Isoform315616_60.gene"; gene_name "Isoform315616_60";
chr7	Mandalorion	stop_codon	126622676	126622678	.	-	.	transcript_id "Isoform315616_60"; gene_id "Isoform315616_60.gene"; gene_name "Isoform315616_60";
chr7	Mandalorion	exon	126623616	126623787	.	-	.	transcript_id "Isoform315616_60"; gene_id "Isoform315616_60.gene"; gene_name "Isoform315616_60";
chr7	Mandalorion	CDS	126623616	126623787	.	-	.	transcript_id "Isoform315616_60"; gene_id "Isoform315616_60.gene"; gene_name "Isoform315616_60";
chr7	Mandalorion	exon	126624048	126624111	.	-	.	transcript_id "Isoform315616_60"; gene_id "Isoform315616_60.gene"; gene_name "Isoform315616_60";
chr7	Mandalorion	CDS	126624048	126624111	.	-	.	transcript_id "Isoform315616_60"; gene_id "Isoform315616_60.gene"; gene_name "Isoform315616_60";
chr7	Mandalorion	exon	126624476	126625326	.	-	.	transcript_id "Isoform315616_60"; gene_id "Isoform315616_60.gene"; gene_name "Isoform315616_60";
chr7	Mandalorion	CDS	126624476	126625326	.	-	.	transcript_id "Isoform315616_60"; gene_id "Isoform315616_60.gene"; gene_name "Isoform315616_60";
chr7	Mandalorion	exon	126625400	126625680	.	-	.	transcript_id "Isoform315616_60"; gene_id "Isoform315616_60.gene"; gene_name "Isoform315616_60";
chr7	Mandalorion	start_codon	126625589	126625591	.	-	.	transcript_id "Isoform315616_60"; gene_id "Isoform315616_60.gene"; gene_name "Isoform315616_60";
chr7	Mandalorion	CDS	126625400	126625591	.	-	.	transcript_id "Isoform315616_60"; gene_id "Isoform315616_60.gene"; gene_name "Isoform315616_60";
chr7	Mandalorion	transcript	126621314	126625741	.	-	.	transcript_id "Isoform315618_31"; gene_id "Isoform315618_31.gene"; gene_name "Isoform315618_31";
chr7	Mandalorion	exon	126621314	126622340	.	-	.	transcript_id "Isoform315618_31"; gene_id "Isoform315618_31.gene"; gene_name "Isoform315618_31";
chr7	Mandalorion	exon	126622654	126622878	.	-	.	transcript_id "Isoform315618_31"; gene_id "Isoform315618_31.gene"; gene_name "Isoform315618_31";
chr7	Mandalorion	CDS	126622679	126622878	.	-	.	transcript_id "Isoform315618_31"; gene_id "Isoform315618_31.gene"; gene_name "Isoform315618_31";
chr7	Mandalorion	stop_codon	126622676	126622678	.	-	.	transcript_id "Isoform315618_31"; gene_id "Isoform315618_31.gene"; gene_name "Isoform315618_31";
chr7	Mandalorion	exon	126623616	126623787	.	-	.	transcript_id "Isoform315618_31"; gene_id "Isoform315618_31.gene"; gene_name "Isoform315618_31";
chr7	Mandalorion	CDS	126623616	126623787	.	-	.	transcript_id "Isoform315618_31"; gene_id "Isoform315618_31.gene"; gene_name "Isoform315618_31";
chr7	Mandalorion	exon	126624048	126624111	.	-	.	transcript_id "Isoform315618_31"; gene_id "Isoform315618_31.gene"; gene_name "Isoform315618_31";
chr7	Mandalorion	CDS	126624048	126624111	.	-	.	transcript_id "Isoform315618_31"; gene_id "Isoform315618_31.gene"; gene_name "Isoform315618_31";
chr7	Mandalorion	exon	126624476	126625326	.	-	.	transcript_id "Isoform315618_31"; gene_id "Isoform315618_31.gene"; gene_name "Isoform315618_31";
chr7	Mandalorion	CDS	126624476	126625326	.	-	.	transcript_id "Isoform315618_31"; gene_id "Isoform315618_31.gene"; gene_name "Isoform315618_31";
chr7	Mandalorion	exon	126625400	126625741	.	-	.	transcript_id "Isoform315618_31"; gene_id "Isoform315618_31.gene"; gene_name "Isoform315618_31";
chr7	Mandalorion	start_codon	126625589	126625591	.	-	.	transcript_id "Isoform315618_31"; gene_id "Isoform315618_31.gene"; gene_name "Isoform315618_31";
chr7	Mandalorion	CDS	126625400	126625591	.	-	.	transcript_id "Isoform315618_31"; gene_id "Isoform315618_31.gene"; gene_name "Isoform315618_31";
chr7	Mandalorion	transcript	126621314	126625406	.	-	.	transcript_id "Isoform315629_77"; gene_id "Isoform315629_77.gene"; gene_name "Isoform315629_77";
chr7	Mandalorion	exon	126621314	126622340	.	-	.	transcript_id "Isoform315629_77"; gene_id "Isoform315629_77.gene"; gene_name "Isoform315629_77";
chr7	Mandalorion	CDS	126622189	126622340	.	-	.	transcript_id "Isoform315629_77"; gene_id "Isoform315629_77.gene"; gene_name "Isoform315629_77";
chr7	Mandalorion	stop_codon	126622186	126622188	.	-	.	transcript_id "Isoform315629_77"; gene_id "Isoform315629_77.gene"; gene_name "Isoform315629_77";
chr7	Mandalorion	exon	126623616	126623787	.	-	.	transcript_id "Isoform315629_77"; gene_id "Isoform315629_77.gene"; gene_name "Isoform315629_77";
chr7	Mandalorion	CDS	126623616	126623787	.	-	.	transcript_id "Isoform315629_77"; gene_id "Isoform315629_77.gene"; gene_name "Isoform315629_77";
chr7	Mandalorion	exon	126624048	126624111	.	-	.	transcript_id "Isoform315629_77"; gene_id "Isoform315629_77.gene"; gene_name "Isoform315629_77";
chr7	Mandalorion	CDS	126624048	126624111	.	-	.	transcript_id "Isoform315629_77"; gene_id "Isoform315629_77.gene"; gene_name "Isoform315629_77";
chr7	Mandalorion	exon	126624476	126625406	.	-	.	transcript_id "Isoform315629_77"; gene_id "Isoform315629_77.gene"; gene_name "Isoform315629_77";
chr7	Mandalorion	start_codon	126624844	126624846	.	-	.	transcript_id "Isoform315629_77"; gene_id "Isoform315629_77.gene"; gene_name "Isoform315629_77";
chr7	Mandalorion	CDS	126624476	126624846	.	-	.	transcript_id "Isoform315629_77"; gene_id "Isoform315629_77.gene"; gene_name "Isoform315629_77";
chr7	Mandalorion	transcript	126621314	126625445	.	-	.	transcript_id "Isoform315630_18"; gene_id "Isoform315630_18.gene"; gene_name "Isoform315630_18";
chr7	Mandalorion	exon	126621314	126622340	.	-	.	transcript_id "Isoform315630_18"; gene_id "Isoform315630_18.gene"; gene_name "Isoform315630_18";
chr7	Mandalorion	CDS	126622189	126622340	.	-	.	transcript_id "Isoform315630_18"; gene_id "Isoform315630_18.gene"; gene_name "Isoform315630_18";
chr7	Mandalorion	stop_codon	126622186	126622188	.	-	.	transcript_id "Isoform315630_18"; gene_id "Isoform315630_18.gene"; gene_name "Isoform315630_18";
chr7	Mandalorion	exon	126623616	126623787	.	-	.	transcript_id "Isoform315630_18"; gene_id "Isoform315630_18.gene"; gene_name "Isoform315630_18";
chr7	Mandalorion	CDS	126623616	126623787	.	-	.	transcript_id "Isoform315630_18"; gene_id "Isoform315630_18.gene"; gene_name "Isoform315630_18";
chr7	Mandalorion	exon	126624048	126624111	.	-	.	transcript_id "Isoform315630_18"; gene_id "Isoform315630_18.gene"; gene_name "Isoform315630_18";
chr7	Mandalorion	CDS	126624048	126624111	.	-	.	transcript_id "Isoform315630_18"; gene_id "Isoform315630_18.gene"; gene_name "Isoform315630_18";
chr7	Mandalorion	exon	126624476	126625445	.	-	.	transcript_id "Isoform315630_18"; gene_id "Isoform315630_18.gene"; gene_name "Isoform315630_18";
chr7	Mandalorion	start_codon	126624844	126624846	.	-	.	transcript_id "Isoform315630_18"; gene_id "Isoform315630_18.gene"; gene_name "Isoform315630_18";
chr7	Mandalorion	CDS	126624476	126624846	.	-	.	transcript_id "Isoform315630_18"; gene_id "Isoform315630_18.gene"; gene_name "Isoform315630_18";
chr7	Mandalorion	transcript	126621314	126625681	.	-	.	transcript_id "Isoform315637_522"; gene_id "Isoform315637_522.gene"; gene_name "Isoform315637_522";
chr7	Mandalorion	exon	126621314	126622340	.	-	.	transcript_id "Isoform315637_522"; gene_id "Isoform315637_522.gene"; gene_name "Isoform315637_522";
chr7	Mandalorion	CDS	126622189	126622340	.	-	.	transcript_id "Isoform315637_522"; gene_id "Isoform315637_522.gene"; gene_name "Isoform315637_522";
chr7	Mandalorion	stop_codon	126622186	126622188	.	-	.	transcript_id "Isoform315637_522"; gene_id "Isoform315637_522.gene"; gene_name "Isoform315637_522";
chr7	Mandalorion	exon	126623616	126623787	.	-	.	transcript_id "Isoform315637_522"; gene_id "Isoform315637_522.gene"; gene_name "Isoform315637_522";
chr7	Mandalorion	CDS	126623616	126623787	.	-	.	transcript_id "Isoform315637_522"; gene_id "Isoform315637_522.gene"; gene_name "Isoform315637_522";
chr7	Mandalorion	exon	126624048	126624111	.	-	.	transcript_id "Isoform315637_522"; gene_id "Isoform315637_522.gene"; gene_name "Isoform315637_522";
chr7	Mandalorion	CDS	126624048	126624111	.	-	.	transcript_id "Isoform315637_522"; gene_id "Isoform315637_522.gene"; gene_name "Isoform315637_522";
chr7	Mandalorion	exon	126624476	126625326	.	-	.	transcript_id "Isoform315637_522"; gene_id "Isoform315637_522.gene"; gene_name "Isoform315637_522";
chr7	Mandalorion	CDS	126624476	126625326	.	-	.	transcript_id "Isoform315637_522"; gene_id "Isoform315637_522.gene"; gene_name "Isoform315637_522";
chr7	Mandalorion	exon	126625400	126625681	.	-	.	transcript_id "Isoform315637_522"; gene_id "Isoform315637_522.gene"; gene_name "Isoform315637_522";
chr7	Mandalorion	start_codon	126625589	126625591	.	-	.	transcript_id "Isoform315637_522"; gene_id "Isoform315637_522.gene"; gene_name "Isoform315637_522";
chr7	Mandalorion	CDS	126625400	126625591	.	-	.	transcript_id "Isoform315637_522"; gene_id "Isoform315637_522.gene"; gene_name "Isoform315637_522";
chr7	Mandalorion	transcript	126621314	126625734	.	-	.	transcript_id "Isoform315638_150"; gene_id "Isoform315638_150.gene"; gene_name "Isoform315638_150";
chr7	Mandalorion	exon	126621314	126622340	.	-	.	transcript_id "Isoform315638_150"; gene_id "Isoform315638_150.gene"; gene_name "Isoform315638_150";
chr7	Mandalorion	CDS	126622189	126622340	.	-	.	transcript_id "Isoform315638_150"; gene_id "Isoform315638_150.gene"; gene_name "Isoform315638_150";
chr7	Mandalorion	stop_codon	126622186	126622188	.	-	.	transcript_id "Isoform315638_150"; gene_id "Isoform315638_150.gene"; gene_name "Isoform315638_150";
chr7	Mandalorion	exon	126623616	126623787	.	-	.	transcript_id "Isoform315638_150"; gene_id "Isoform315638_150.gene"; gene_name "Isoform315638_150";
chr7	Mandalorion	CDS	126623616	126623787	.	-	.	transcript_id "Isoform315638_150"; gene_id "Isoform315638_150.gene"; gene_name "Isoform315638_150";
chr7	Mandalorion	exon	126624048	126624111	.	-	.	transcript_id "Isoform315638_150"; gene_id "Isoform315638_150.gene"; gene_name "Isoform315638_150";
chr7	Mandalorion	CDS	126624048	126624111	.	-	.	transcript_id "Isoform315638_150"; gene_id "Isoform315638_150.gene"; gene_name "Isoform315638_150";
chr7	Mandalorion	exon	126624476	126625326	.	-	.	transcript_id "Isoform315638_150"; gene_id "Isoform315638_150.gene"; gene_name "Isoform315638_150";
chr7	Mandalorion	CDS	126624476	126625326	.	-	.	transcript_id "Isoform315638_150"; gene_id "Isoform315638_150.gene"; gene_name "Isoform315638_150";
chr7	Mandalorion	exon	126625400	126625734	.	-	.	transcript_id "Isoform315638_150"; gene_id "Isoform315638_150.gene"; gene_name "Isoform315638_150";
chr7	Mandalorion	start_codon	126625589	126625591	.	-	.	transcript_id "Isoform315638_150"; gene_id "Isoform315638_150.gene"; gene_name "Isoform315638_150";
chr7	Mandalorion	CDS	126625400	126625591	.	-	.	transcript_id "Isoform315638_150"; gene_id "Isoform315638_150.gene"; gene_name "Isoform315638_150";
chr7	Mandalorion	transcript	126621314	126625969	.	-	.	transcript_id "Isoform315642_49"; gene_id "Isoform315642_49.gene"; gene_name "Isoform315642_49";
chr7	Mandalorion	exon	126621314	126622340	.	-	.	transcript_id "Isoform315642_49"; gene_id "Isoform315642_49.gene"; gene_name "Isoform315642_49";
chr7	Mandalorion	CDS	126622189	126622340	.	-	.	transcript_id "Isoform315642_49"; gene_id "Isoform315642_49.gene"; gene_name "Isoform315642_49";
chr7	Mandalorion	stop_codon	126622186	126622188	.	-	.	transcript_id "Isoform315642_49"; gene_id "Isoform315642_49.gene"; gene_name "Isoform315642_49";
chr7	Mandalorion	exon	126623616	126623787	.	-	.	transcript_id "Isoform315642_49"; gene_id "Isoform315642_49.gene"; gene_name "Isoform315642_49";
chr7	Mandalorion	CDS	126623616	126623787	.	-	.	transcript_id "Isoform315642_49"; gene_id "Isoform315642_49.gene"; gene_name "Isoform315642_49";
chr7	Mandalorion	exon	126624048	126624111	.	-	.	transcript_id "Isoform315642_49"; gene_id "Isoform315642_49.gene"; gene_name "Isoform315642_49";
chr7	Mandalorion	CDS	126624048	126624111	.	-	.	transcript_id "Isoform315642_49"; gene_id "Isoform315642_49.gene"; gene_name "Isoform315642_49";
chr7	Mandalorion	exon	126624476	126625326	.	-	.	transcript_id "Isoform315642_49"; gene_id "Isoform315642_49.gene"; gene_name "Isoform315642_49";
chr7	Mandalorion	CDS	126624476	126625326	.	-	.	transcript_id "Isoform315642_49"; gene_id "Isoform315642_49.gene"; gene_name "Isoform315642_49";
chr7	Mandalorion	exon	126625400	126625969	.	-	.	transcript_id "Isoform315642_49"; gene_id "Isoform315642_49.gene"; gene_name "Isoform315642_49";
chr7	Mandalorion	start_codon	126625589	126625591	.	-	.	transcript_id "Isoform315642_49"; gene_id "Isoform315642_49.gene"; gene_name "Isoform315642_49";
chr7	Mandalorion	CDS	126625400	126625591	.	-	.	transcript_id "Isoform315642_49"; gene_id "Isoform315642_49.gene"; gene_name "Isoform315642_49";
chr7	Mandalorion	transcript	126621314	126626161	.	-	.	transcript_id "Isoform315643_21"; gene_id "Isoform315643_21.gene"; gene_name "Isoform315643_21";
chr7	Mandalorion	exon	126621314	126622340	.	-	.	transcript_id "Isoform315643_21"; gene_id "Isoform315643_21.gene"; gene_name "Isoform315643_21";
chr7	Mandalorion	CDS	126622189	126622340	.	-	.	transcript_id "Isoform315643_21"; gene_id "Isoform315643_21.gene"; gene_name "Isoform315643_21";
chr7	Mandalorion	stop_codon	126622186	126622188	.	-	.	transcript_id "Isoform315643_21"; gene_id "Isoform315643_21.gene"; gene_name "Isoform315643_21";
chr7	Mandalorion	exon	126623616	126623787	.	-	.	transcript_id "Isoform315643_21"; gene_id "Isoform315643_21.gene"; gene_name "Isoform315643_21";
chr7	Mandalorion	CDS	126623616	126623787	.	-	.	transcript_id "Isoform315643_21"; gene_id "Isoform315643_21.gene"; gene_name "Isoform315643_21";
chr7	Mandalorion	exon	126624048	126624111	.	-	.	transcript_id "Isoform315643_21"; gene_id "Isoform315643_21.gene"; gene_name "Isoform315643_21";
chr7	Mandalorion	CDS	126624048	126624111	.	-	.	transcript_id "Isoform315643_21"; gene_id "Isoform315643_21.gene"; gene_name "Isoform315643_21";
chr7	Mandalorion	exon	126624476	126625326	.	-	.	transcript_id "Isoform315643_21"; gene_id "Isoform315643_21.gene"; gene_name "Isoform315643_21";
chr7	Mandalorion	CDS	126624476	126625326	.	-	.	transcript_id "Isoform315643_21"; gene_id "Isoform315643_21.gene"; gene_name "Isoform315643_21";
chr7	Mandalorion	exon	126625400	126625486	.	-	.	transcript_id "Isoform315643_21"; gene_id "Isoform315643_21.gene"; gene_name "Isoform315643_21";
chr7	Mandalorion	CDS	126625400	126625486	.	-	.	transcript_id "Isoform315643_21"; gene_id "Isoform315643_21.gene"; gene_name "Isoform315643_21";
chr7	Mandalorion	exon	126626123	126626161	.	-	.	transcript_id "Isoform315643_21"; gene_id "Isoform315643_21.gene"; gene_name "Isoform315643_21";
chr7	Mandalorion	start_codon	126626156	126626158	.	-	.	transcript_id "Isoform315643_21"; gene_id "Isoform315643_21.gene"; gene_name "Isoform315643_21";
chr7	Mandalorion	CDS	126626123	126626158	.	-	.	transcript_id "Isoform315643_21"; gene_id "Isoform315643_21.gene"; gene_name "Isoform315643_21";
chr7	Mandalorion	transcript	126626901	126627539	.	-	.	transcript_id "Isoform315647_3"; gene_id "Isoform315647_3.gene"; gene_name "Isoform315647_3";
chr7	Mandalorion	exon	126626901	126627012	.	-	.	transcript_id "Isoform315647_3"; gene_id "Isoform315647_3.gene"; gene_name "Isoform315647_3";
chr7	Mandalorion	exon	126627103	126627162	.	-	.	transcript_id "Isoform315647_3"; gene_id "Isoform315647_3.gene"; gene_name "Isoform315647_3";
chr7	Mandalorion	exon	126627242	126627539	.	-	.	transcript_id "Isoform315647_3"; gene_id "Isoform315647_3.gene"; gene_name "Isoform315647_3";
chr7	Mandalorion	transcript	126626899	126633021	.	-	.	transcript_id "Isoform315648_3"; gene_id "Isoform315648_3.gene"; gene_name "Isoform315648_3";
chr7	Mandalorion	exon	126626899	126627012	.	-	.	transcript_id "Isoform315648_3"; gene_id "Isoform315648_3.gene"; gene_name "Isoform315648_3";
chr7	Mandalorion	CDS	126626968	126627012	.	-	.	transcript_id "Isoform315648_3"; gene_id "Isoform315648_3.gene"; gene_name "Isoform315648_3";
chr7	Mandalorion	stop_codon	126626965	126626967	.	-	.	transcript_id "Isoform315648_3"; gene_id "Isoform315648_3.gene"; gene_name "Isoform315648_3";
chr7	Mandalorion	exon	126627103	126627162	.	-	.	transcript_id "Isoform315648_3"; gene_id "Isoform315648_3.gene"; gene_name "Isoform315648_3";
chr7	Mandalorion	CDS	126627103	126627162	.	-	.	transcript_id "Isoform315648_3"; gene_id "Isoform315648_3.gene"; gene_name "Isoform315648_3";
chr7	Mandalorion	exon	126627242	126627454	.	-	.	transcript_id "Isoform315648_3"; gene_id "Isoform315648_3.gene"; gene_name "Isoform315648_3";
chr7	Mandalorion	CDS	126627242	126627454	.	-	.	transcript_id "Isoform315648_3"; gene_id "Isoform315648_3.gene"; gene_name "Isoform315648_3";
chr7	Mandalorion	exon	126628087	126628148	.	-	.	transcript_id "Isoform315648_3"; gene_id "Isoform315648_3.gene"; gene_name "Isoform315648_3";
chr7	Mandalorion	CDS	126628087	126628148	.	-	.	transcript_id "Isoform315648_3"; gene_id "Isoform315648_3.gene"; gene_name "Isoform315648_3";
chr7	Mandalorion	exon	126628507	126628672	.	-	.	transcript_id "Isoform315648_3"; gene_id "Isoform315648_3.gene"; gene_name "Isoform315648_3";
chr7	Mandalorion	CDS	126628507	126628672	.	-	.	transcript_id "Isoform315648_3"; gene_id "Isoform315648_3.gene"; gene_name "Isoform315648_3";
chr7	Mandalorion	exon	126630101	126630269	.	-	.	transcript_id "Isoform315648_3"; gene_id "Isoform315648_3.gene"; gene_name "Isoform315648_3";
chr7	Mandalorion	start_codon	126630245	126630247	.	-	.	transcript_id "Isoform315648_3"; gene_id "Isoform315648_3.gene"; gene_name "Isoform315648_3";
chr7	Mandalorion	CDS	126630101	126630247	.	-	.	transcript_id "Isoform315648_3"; gene_id "Isoform315648_3.gene"; gene_name "Isoform315648_3";
chr7	Mandalorion	exon	126631801	126631936	.	-	.	transcript_id "Isoform315648_3"; gene_id "Isoform315648_3.gene"; gene_name "Isoform315648_3";
chr7	Mandalorion	exon	126632054	126632207	.	-	.	transcript_id "Isoform315648_3"; gene_id "Isoform315648_3.gene"; gene_name "Isoform315648_3";
chr7	Mandalorion	exon	126632334	126632564	.	-	.	transcript_id "Isoform315648_3"; gene_id "Isoform315648_3.gene"; gene_name "Isoform315648_3";
chr7	Mandalorion	exon	126632641	126633021	.	-	.	transcript_id "Isoform315648_3"; gene_id "Isoform315648_3.gene"; gene_name "Isoform315648_3";
chr7	Mandalorion	transcript	126626903	126641611	.	-	.	transcript_id "Isoform315649_34"; gene_id "Isoform315649_34.gene"; gene_name "Isoform315649_34";
chr7	Mandalorion	exon	126626903	126627012	.	-	.	transcript_id "Isoform315649_34"; gene_id "Isoform315649_34.gene"; gene_name "Isoform315649_34";
chr7	Mandalorion	CDS	126626968	126627012	.	-	.	transcript_id "Isoform315649_34"; gene_id "Isoform315649_34.gene"; gene_name "Isoform315649_34";
chr7	Mandalorion	stop_codon	126626965	126626967	.	-	.	transcript_id "Isoform315649_34"; gene_id "Isoform315649_34.gene"; gene_name "Isoform315649_34";
chr7	Mandalorion	exon	126627103	126627162	.	-	.	transcript_id "Isoform315649_34"; gene_id "Isoform315649_34.gene"; gene_name "Isoform315649_34";
chr7	Mandalorion	CDS	126627103	126627162	.	-	.	transcript_id "Isoform315649_34"; gene_id "Isoform315649_34.gene"; gene_name "Isoform315649_34";
chr7	Mandalorion	exon	126627242	126627454	.	-	.	transcript_id "Isoform315649_34"; gene_id "Isoform315649_34.gene"; gene_name "Isoform315649_34";
chr7	Mandalorion	CDS	126627242	126627454	.	-	.	transcript_id "Isoform315649_34"; gene_id "Isoform315649_34.gene"; gene_name "Isoform315649_34";
chr7	Mandalorion	exon	126628087	126628148	.	-	.	transcript_id "Isoform315649_34"; gene_id "Isoform315649_34.gene"; gene_name "Isoform315649_34";
chr7	Mandalorion	CDS	126628087	126628148	.	-	.	transcript_id "Isoform315649_34"; gene_id "Isoform315649_34.gene"; gene_name "Isoform315649_34";
chr7	Mandalorion	exon	126628507	126628672	.	-	.	transcript_id "Isoform315649_34"; gene_id "Isoform315649_34.gene"; gene_name "Isoform315649_34";
chr7	Mandalorion	CDS	126628507	126628672	.	-	.	transcript_id "Isoform315649_34"; gene_id "Isoform315649_34.gene"; gene_name "Isoform315649_34";
chr7	Mandalorion	exon	126630101	126630269	.	-	.	transcript_id "Isoform315649_34"; gene_id "Isoform315649_34.gene"; gene_name "Isoform315649_34";
chr7	Mandalorion	CDS	126630101	126630269	.	-	.	transcript_id "Isoform315649_34"; gene_id "Isoform315649_34.gene"; gene_name "Isoform315649_34";
chr7	Mandalorion	exon	126631801	126631936	.	-	.	transcript_id "Isoform315649_34"; gene_id "Isoform315649_34.gene"; gene_name "Isoform315649_34";
chr7	Mandalorion	CDS	126631801	126631936	.	-	.	transcript_id "Isoform315649_34"; gene_id "Isoform315649_34.gene"; gene_name "Isoform315649_34";
chr7	Mandalorion	exon	126632054	126632207	.	-	.	transcript_id "Isoform315649_34"; gene_id "Isoform315649_34.gene"; gene_name "Isoform315649_34";
chr7	Mandalorion	CDS	126632054	126632207	.	-	.	transcript_id "Isoform315649_34"; gene_id "Isoform315649_34.gene"; gene_name "Isoform315649_34";
chr7	Mandalorion	exon	126632334	126632564	.	-	.	transcript_id "Isoform315649_34"; gene_id "Isoform315649_34.gene"; gene_name "Isoform315649_34";
chr7	Mandalorion	CDS	126632334	126632564	.	-	.	transcript_id "Isoform315649_34"; gene_id "Isoform315649_34.gene"; gene_name "Isoform315649_34";
chr7	Mandalorion	exon	126632641	126632850	.	-	.	transcript_id "Isoform315649_34"; gene_id "Isoform315649_34.gene"; gene_name "Isoform315649_34";
chr7	Mandalorion	CDS	126632641	126632850	.	-	.	transcript_id "Isoform315649_34"; gene_id "Isoform315649_34.gene"; gene_name "Isoform315649_34";
chr7	Mandalorion	exon	126633050	126633204	.	-	.	transcript_id "Isoform315649_34"; gene_id "Isoform315649_34.gene"; gene_name "Isoform315649_34";
chr7	Mandalorion	CDS	126633050	126633204	.	-	.	transcript_id "Isoform315649_34"; gene_id "Isoform315649_34.gene"; gene_name "Isoform315649_34";
chr7	Mandalorion	exon	126633296	126633423	.	-	.	transcript_id "Isoform315649_34"; gene_id "Isoform315649_34.gene"; gene_name "Isoform315649_34";
chr7	Mandalorion	CDS	126633296	126633423	.	-	.	transcript_id "Isoform315649_34"; gene_id "Isoform315649_34.gene"; gene_name "Isoform315649_34";
chr7	Mandalorion	exon	126634920	126635112	.	-	.	transcript_id "Isoform315649_34"; gene_id "Isoform315649_34.gene"; gene_name "Isoform315649_34";
chr7	Mandalorion	CDS	126634920	126635112	.	-	.	transcript_id "Isoform315649_34"; gene_id "Isoform315649_34.gene"; gene_name "Isoform315649_34";
chr7	Mandalorion	exon	126641516	126641611	.	-	.	transcript_id "Isoform315649_34"; gene_id "Isoform315649_34.gene"; gene_name "Isoform315649_34";
chr7	Mandalorion	start_codon	126641532	126641534	.	-	.	transcript_id "Isoform315649_34"; gene_id "Isoform315649_34.gene"; gene_name "Isoform315649_34";
chr7	Mandalorion	CDS	126641516	126641534	.	-	.	transcript_id "Isoform315649_34"; gene_id "Isoform315649_34.gene"; gene_name "Isoform315649_34";
chr7	Mandalorion	transcript	126450756	126461038	.	-	.	transcript_id "Isoform315655_16"; gene_id "Isoform315655_16.gene"; gene_name "Isoform315655_16";
chr7	Mandalorion	exon	126450756	126452163	.	-	.	transcript_id "Isoform315655_16"; gene_id "Isoform315655_16.gene"; gene_name "Isoform315655_16";
chr7	Mandalorion	exon	126452661	126452752	.	-	.	transcript_id "Isoform315655_16"; gene_id "Isoform315655_16.gene"; gene_name "Isoform315655_16";
chr7	Mandalorion	CDS	126452684	126452752	.	-	.	transcript_id "Isoform315655_16"; gene_id "Isoform315655_16.gene"; gene_name "Isoform315655_16";
chr7	Mandalorion	stop_codon	126452681	126452683	.	-	.	transcript_id "Isoform315655_16"; gene_id "Isoform315655_16.gene"; gene_name "Isoform315655_16";
chr7	Mandalorion	exon	126456398	126456514	.	-	.	transcript_id "Isoform315655_16"; gene_id "Isoform315655_16.gene"; gene_name "Isoform315655_16";
chr7	Mandalorion	CDS	126456398	126456514	.	-	.	transcript_id "Isoform315655_16"; gene_id "Isoform315655_16.gene"; gene_name "Isoform315655_16";
chr7	Mandalorion	exon	126456848	126456959	.	-	.	transcript_id "Isoform315655_16"; gene_id "Isoform315655_16.gene"; gene_name "Isoform315655_16";
chr7	Mandalorion	CDS	126456848	126456959	.	-	.	transcript_id "Isoform315655_16"; gene_id "Isoform315655_16.gene"; gene_name "Isoform315655_16";
chr7	Mandalorion	exon	126457046	126457124	.	-	.	transcript_id "Isoform315655_16"; gene_id "Isoform315655_16.gene"; gene_name "Isoform315655_16";
chr7	Mandalorion	CDS	126457046	126457124	.	-	.	transcript_id "Isoform315655_16"; gene_id "Isoform315655_16.gene"; gene_name "Isoform315655_16";
chr7	Mandalorion	exon	126460412	126460464	.	-	.	transcript_id "Isoform315655_16"; gene_id "Isoform315655_16.gene"; gene_name "Isoform315655_16";
chr7	Mandalorion	CDS	126460412	126460464	.	-	.	transcript_id "Isoform315655_16"; gene_id "Isoform315655_16.gene"; gene_name "Isoform315655_16";
chr7	Mandalorion	exon	126460648	126460718	.	-	.	transcript_id "Isoform315655_16"; gene_id "Isoform315655_16.gene"; gene_name "Isoform315655_16";
chr7	Mandalorion	CDS	126460648	126460718	.	-	.	transcript_id "Isoform315655_16"; gene_id "Isoform315655_16.gene"; gene_name "Isoform315655_16";
chr7	Mandalorion	exon	126460877	126461038	.	-	.	transcript_id "Isoform315655_16"; gene_id "Isoform315655_16.gene"; gene_name "Isoform315655_16";
chr7	Mandalorion	start_codon	126460955	126460957	.	-	.	transcript_id "Isoform315655_16"; gene_id "Isoform315655_16.gene"; gene_name "Isoform315655_16";
chr7	Mandalorion	CDS	126460877	126460957	.	-	.	transcript_id "Isoform315655_16"; gene_id "Isoform315655_16.gene"; gene_name "Isoform315655_16";
chr7	Mandalorion	transcript	126451605	126461025	.	-	.	transcript_id "Isoform315657_35"; gene_id "Isoform315657_35.gene"; gene_name "Isoform315657_35";
chr7	Mandalorion	exon	126451605	126452163	.	-	.	transcript_id "Isoform315657_35"; gene_id "Isoform315657_35.gene"; gene_name "Isoform315657_35";
chr7	Mandalorion	exon	126452661	126452752	.	-	.	transcript_id "Isoform315657_35"; gene_id "Isoform315657_35.gene"; gene_name "Isoform315657_35";
chr7	Mandalorion	CDS	126452684	126452752	.	-	.	transcript_id "Isoform315657_35"; gene_id "Isoform315657_35.gene"; gene_name "Isoform315657_35";
chr7	Mandalorion	stop_codon	126452681	126452683	.	-	.	transcript_id "Isoform315657_35"; gene_id "Isoform315657_35.gene"; gene_name "Isoform315657_35";
chr7	Mandalorion	exon	126456398	126456514	.	-	.	transcript_id "Isoform315657_35"; gene_id "Isoform315657_35.gene"; gene_name "Isoform315657_35";
chr7	Mandalorion	CDS	126456398	126456514	.	-	.	transcript_id "Isoform315657_35"; gene_id "Isoform315657_35.gene"; gene_name "Isoform315657_35";
chr7	Mandalorion	exon	126456848	126456959	.	-	.	transcript_id "Isoform315657_35"; gene_id "Isoform315657_35.gene"; gene_name "Isoform315657_35";
chr7	Mandalorion	CDS	126456848	126456959	.	-	.	transcript_id "Isoform315657_35"; gene_id "Isoform315657_35.gene"; gene_name "Isoform315657_35";
chr7	Mandalorion	exon	126457046	126457124	.	-	.	transcript_id "Isoform315657_35"; gene_id "Isoform315657_35.gene"; gene_name "Isoform315657_35";
chr7	Mandalorion	CDS	126457046	126457124	.	-	.	transcript_id "Isoform315657_35"; gene_id "Isoform315657_35.gene"; gene_name "Isoform315657_35";
chr7	Mandalorion	exon	126460412	126460464	.	-	.	transcript_id "Isoform315657_35"; gene_id "Isoform315657_35.gene"; gene_name "Isoform315657_35";
chr7	Mandalorion	CDS	126460412	126460464	.	-	.	transcript_id "Isoform315657_35"; gene_id "Isoform315657_35.gene"; gene_name "Isoform315657_35";
chr7	Mandalorion	exon	126460648	126460718	.	-	.	transcript_id "Isoform315657_35"; gene_id "Isoform315657_35.gene"; gene_name "Isoform315657_35";
chr7	Mandalorion	CDS	126460648	126460718	.	-	.	transcript_id "Isoform315657_35"; gene_id "Isoform315657_35.gene"; gene_name "Isoform315657_35";
chr7	Mandalorion	exon	126460877	126461025	.	-	.	transcript_id "Isoform315657_35"; gene_id "Isoform315657_35.gene"; gene_name "Isoform315657_35";
chr7	Mandalorion	start_codon	126460955	126460957	.	-	.	transcript_id "Isoform315657_35"; gene_id "Isoform315657_35.gene"; gene_name "Isoform315657_35";
chr7	Mandalorion	CDS	126460877	126460957	.	-	.	transcript_id "Isoform315657_35"; gene_id "Isoform315657_35.gene"; gene_name "Isoform315657_35";
chr7	Mandalorion	transcript	126451606	126461552	.	-	.	transcript_id "Isoform315660_21"; gene_id "Isoform315660_21.gene"; gene_name "Isoform315660_21";
chr7	Mandalorion	exon	126451606	126452163	.	-	.	transcript_id "Isoform315660_21"; gene_id "Isoform315660_21.gene"; gene_name "Isoform315660_21";
chr7	Mandalorion	exon	126452661	126452752	.	-	.	transcript_id "Isoform315660_21"; gene_id "Isoform315660_21.gene"; gene_name "Isoform315660_21";
chr7	Mandalorion	CDS	126452684	126452752	.	-	.	transcript_id "Isoform315660_21"; gene_id "Isoform315660_21.gene"; gene_name "Isoform315660_21";
chr7	Mandalorion	stop_codon	126452681	126452683	.	-	.	transcript_id "Isoform315660_21"; gene_id "Isoform315660_21.gene"; gene_name "Isoform315660_21";
chr7	Mandalorion	exon	126456398	126456514	.	-	.	transcript_id "Isoform315660_21"; gene_id "Isoform315660_21.gene"; gene_name "Isoform315660_21";
chr7	Mandalorion	CDS	126456398	126456514	.	-	.	transcript_id "Isoform315660_21"; gene_id "Isoform315660_21.gene"; gene_name "Isoform315660_21";
chr7	Mandalorion	exon	126456848	126456959	.	-	.	transcript_id "Isoform315660_21"; gene_id "Isoform315660_21.gene"; gene_name "Isoform315660_21";
chr7	Mandalorion	CDS	126456848	126456959	.	-	.	transcript_id "Isoform315660_21"; gene_id "Isoform315660_21.gene"; gene_name "Isoform315660_21";
chr7	Mandalorion	exon	126457046	126457124	.	-	.	transcript_id "Isoform315660_21"; gene_id "Isoform315660_21.gene"; gene_name "Isoform315660_21";
chr7	Mandalorion	CDS	126457046	126457124	.	-	.	transcript_id "Isoform315660_21"; gene_id "Isoform315660_21.gene"; gene_name "Isoform315660_21";
chr7	Mandalorion	exon	126460412	126460464	.	-	.	transcript_id "Isoform315660_21"; gene_id "Isoform315660_21.gene"; gene_name "Isoform315660_21";
chr7	Mandalorion	CDS	126460412	126460464	.	-	.	transcript_id "Isoform315660_21"; gene_id "Isoform315660_21.gene"; gene_name "Isoform315660_21";
chr7	Mandalorion	exon	126460648	126460718	.	-	.	transcript_id "Isoform315660_21"; gene_id "Isoform315660_21.gene"; gene_name "Isoform315660_21";
chr7	Mandalorion	CDS	126460648	126460718	.	-	.	transcript_id "Isoform315660_21"; gene_id "Isoform315660_21.gene"; gene_name "Isoform315660_21";
chr7	Mandalorion	exon	126460877	126461189	.	-	.	transcript_id "Isoform315660_21"; gene_id "Isoform315660_21.gene"; gene_name "Isoform315660_21";
chr7	Mandalorion	CDS	126460877	126461189	.	-	.	transcript_id "Isoform315660_21"; gene_id "Isoform315660_21.gene"; gene_name "Isoform315660_21";
chr7	Mandalorion	exon	126461446	126461552	.	-	.	transcript_id "Isoform315660_21"; gene_id "Isoform315660_21.gene"; gene_name "Isoform315660_21";
chr7	Mandalorion	start_codon	126461499	126461501	.	-	.	transcript_id "Isoform315660_21"; gene_id "Isoform315660_21.gene"; gene_name "Isoform315660_21";
chr7	Mandalorion	CDS	126461446	126461501	.	-	.	transcript_id "Isoform315660_21"; gene_id "Isoform315660_21.gene"; gene_name "Isoform315660_21";
chr7	Mandalorion	transcript	126451605	126461026	.	-	.	transcript_id "Isoform315669_18"; gene_id "Isoform315669_18.gene"; gene_name "Isoform315669_18";
chr7	Mandalorion	exon	126451605	126452163	.	-	.	transcript_id "Isoform315669_18"; gene_id "Isoform315669_18.gene"; gene_name "Isoform315669_18";
chr7	Mandalorion	CDS	126451945	126452163	.	-	.	transcript_id "Isoform315669_18"; gene_id "Isoform315669_18.gene"; gene_name "Isoform315669_18";
chr7	Mandalorion	stop_codon	126451942	126451944	.	-	.	transcript_id "Isoform315669_18"; gene_id "Isoform315669_18.gene"; gene_name "Isoform315669_18";
chr7	Mandalorion	exon	126456398	126456514	.	-	.	transcript_id "Isoform315669_18"; gene_id "Isoform315669_18.gene"; gene_name "Isoform315669_18";
chr7	Mandalorion	CDS	126456398	126456514	.	-	.	transcript_id "Isoform315669_18"; gene_id "Isoform315669_18.gene"; gene_name "Isoform315669_18";
chr7	Mandalorion	exon	126456848	126456894	.	-	.	transcript_id "Isoform315669_18"; gene_id "Isoform315669_18.gene"; gene_name "Isoform315669_18";
chr7	Mandalorion	CDS	126456848	126456894	.	-	.	transcript_id "Isoform315669_18"; gene_id "Isoform315669_18.gene"; gene_name "Isoform315669_18";
chr7	Mandalorion	exon	126457046	126457124	.	-	.	transcript_id "Isoform315669_18"; gene_id "Isoform315669_18.gene"; gene_name "Isoform315669_18";
chr7	Mandalorion	CDS	126457046	126457124	.	-	.	transcript_id "Isoform315669_18"; gene_id "Isoform315669_18.gene"; gene_name "Isoform315669_18";
chr7	Mandalorion	exon	126460412	126460464	.	-	.	transcript_id "Isoform315669_18"; gene_id "Isoform315669_18.gene"; gene_name "Isoform315669_18";
chr7	Mandalorion	start_codon	126460424	126460426	.	-	.	transcript_id "Isoform315669_18"; gene_id "Isoform315669_18.gene"; gene_name "Isoform315669_18";
chr7	Mandalorion	CDS	126460412	126460426	.	-	.	transcript_id "Isoform315669_18"; gene_id "Isoform315669_18.gene"; gene_name "Isoform315669_18";
chr7	Mandalorion	exon	126460648	126460718	.	-	.	transcript_id "Isoform315669_18"; gene_id "Isoform315669_18.gene"; gene_name "Isoform315669_18";
chr7	Mandalorion	exon	126460877	126461026	.	-	.	transcript_id "Isoform315669_18"; gene_id "Isoform315669_18.gene"; gene_name "Isoform315669_18";
chr7	Mandalorion	transcript	126450756	126461032	.	-	.	transcript_id "Isoform315672_9"; gene_id "Isoform315672_9.gene"; gene_name "Isoform315672_9";
chr7	Mandalorion	exon	126450756	126452163	.	-	.	transcript_id "Isoform315672_9"; gene_id "Isoform315672_9.gene"; gene_name "Isoform315672_9";
chr7	Mandalorion	CDS	126451945	126452163	.	-	.	transcript_id "Isoform315672_9"; gene_id "Isoform315672_9.gene"; gene_name "Isoform315672_9";
chr7	Mandalorion	stop_codon	126451942	126451944	.	-	.	transcript_id "Isoform315672_9"; gene_id "Isoform315672_9.gene"; gene_name "Isoform315672_9";
chr7	Mandalorion	exon	126456398	126456514	.	-	.	transcript_id "Isoform315672_9"; gene_id "Isoform315672_9.gene"; gene_name "Isoform315672_9";
chr7	Mandalorion	CDS	126456398	126456514	.	-	.	transcript_id "Isoform315672_9"; gene_id "Isoform315672_9.gene"; gene_name "Isoform315672_9";
chr7	Mandalorion	exon	126456848	126456959	.	-	.	transcript_id "Isoform315672_9"; gene_id "Isoform315672_9.gene"; gene_name "Isoform315672_9";
chr7	Mandalorion	start_codon	126456941	126456943	.	-	.	transcript_id "Isoform315672_9"; gene_id "Isoform315672_9.gene"; gene_name "Isoform315672_9";
chr7	Mandalorion	CDS	126456848	126456943	.	-	.	transcript_id "Isoform315672_9"; gene_id "Isoform315672_9.gene"; gene_name "Isoform315672_9";
chr7	Mandalorion	exon	126457046	126457124	.	-	.	transcript_id "Isoform315672_9"; gene_id "Isoform315672_9.gene"; gene_name "Isoform315672_9";
chr7	Mandalorion	exon	126460412	126460464	.	-	.	transcript_id "Isoform315672_9"; gene_id "Isoform315672_9.gene"; gene_name "Isoform315672_9";
chr7	Mandalorion	exon	126460648	126460718	.	-	.	transcript_id "Isoform315672_9"; gene_id "Isoform315672_9.gene"; gene_name "Isoform315672_9";
chr7	Mandalorion	exon	126460798	126461032	.	-	.	transcript_id "Isoform315672_9"; gene_id "Isoform315672_9.gene"; gene_name "Isoform315672_9";
chr7	Mandalorion	transcript	126450756	126461026	.	-	.	transcript_id "Isoform315675_178"; gene_id "Isoform315675_178.gene"; gene_name "Isoform315675_178";
chr7	Mandalorion	exon	126450756	126452163	.	-	.	transcript_id "Isoform315675_178"; gene_id "Isoform315675_178.gene"; gene_name "Isoform315675_178";
chr7	Mandalorion	CDS	126451945	126452163	.	-	.	transcript_id "Isoform315675_178"; gene_id "Isoform315675_178.gene"; gene_name "Isoform315675_178";
chr7	Mandalorion	stop_codon	126451942	126451944	.	-	.	transcript_id "Isoform315675_178"; gene_id "Isoform315675_178.gene"; gene_name "Isoform315675_178";
chr7	Mandalorion	exon	126456398	126456514	.	-	.	transcript_id "Isoform315675_178"; gene_id "Isoform315675_178.gene"; gene_name "Isoform315675_178";
chr7	Mandalorion	CDS	126456398	126456514	.	-	.	transcript_id "Isoform315675_178"; gene_id "Isoform315675_178.gene"; gene_name "Isoform315675_178";
chr7	Mandalorion	exon	126456848	126456959	.	-	.	transcript_id "Isoform315675_178"; gene_id "Isoform315675_178.gene"; gene_name "Isoform315675_178";
chr7	Mandalorion	CDS	126456848	126456959	.	-	.	transcript_id "Isoform315675_178"; gene_id "Isoform315675_178.gene"; gene_name "Isoform315675_178";
chr7	Mandalorion	exon	126457046	126457124	.	-	.	transcript_id "Isoform315675_178"; gene_id "Isoform315675_178.gene"; gene_name "Isoform315675_178";
chr7	Mandalorion	CDS	126457046	126457124	.	-	.	transcript_id "Isoform315675_178"; gene_id "Isoform315675_178.gene"; gene_name "Isoform315675_178";
chr7	Mandalorion	exon	126460412	126460464	.	-	.	transcript_id "Isoform315675_178"; gene_id "Isoform315675_178.gene"; gene_name "Isoform315675_178";
chr7	Mandalorion	CDS	126460412	126460464	.	-	.	transcript_id "Isoform315675_178"; gene_id "Isoform315675_178.gene"; gene_name "Isoform315675_178";
chr7	Mandalorion	exon	126460648	126460718	.	-	.	transcript_id "Isoform315675_178"; gene_id "Isoform315675_178.gene"; gene_name "Isoform315675_178";
chr7	Mandalorion	CDS	126460648	126460718	.	-	.	transcript_id "Isoform315675_178"; gene_id "Isoform315675_178.gene"; gene_name "Isoform315675_178";
chr7	Mandalorion	exon	126460877	126461026	.	-	.	transcript_id "Isoform315675_178"; gene_id "Isoform315675_178.gene"; gene_name "Isoform315675_178";
chr7	Mandalorion	start_codon	126460955	126460957	.	-	.	transcript_id "Isoform315675_178"; gene_id "Isoform315675_178.gene"; gene_name "Isoform315675_178";
chr7	Mandalorion	CDS	126460877	126460957	.	-	.	transcript_id "Isoform315675_178"; gene_id "Isoform315675_178.gene"; gene_name "Isoform315675_178";
chr7	Mandalorion	transcript	126451605	126461038	.	-	.	transcript_id "Isoform315676_347"; gene_id "Isoform315676_347.gene"; gene_name "Isoform315676_347";
chr7	Mandalorion	exon	126451605	126452163	.	-	.	transcript_id "Isoform315676_347"; gene_id "Isoform315676_347.gene"; gene_name "Isoform315676_347";
chr7	Mandalorion	CDS	126451945	126452163	.	-	.	transcript_id "Isoform315676_347"; gene_id "Isoform315676_347.gene"; gene_name "Isoform315676_347";
chr7	Mandalorion	stop_codon	126451942	126451944	.	-	.	transcript_id "Isoform315676_347"; gene_id "Isoform315676_347.gene"; gene_name "Isoform315676_347";
chr7	Mandalorion	exon	126456398	126456514	.	-	.	transcript_id "Isoform315676_347"; gene_id "Isoform315676_347.gene"; gene_name "Isoform315676_347";
chr7	Mandalorion	CDS	126456398	126456514	.	-	.	transcript_id "Isoform315676_347"; gene_id "Isoform315676_347.gene"; gene_name "Isoform315676_347";
chr7	Mandalorion	exon	126456848	126456959	.	-	.	transcript_id "Isoform315676_347"; gene_id "Isoform315676_347.gene"; gene_name "Isoform315676_347";
chr7	Mandalorion	CDS	126456848	126456959	.	-	.	transcript_id "Isoform315676_347"; gene_id "Isoform315676_347.gene"; gene_name "Isoform315676_347";
chr7	Mandalorion	exon	126457046	126457124	.	-	.	transcript_id "Isoform315676_347"; gene_id "Isoform315676_347.gene"; gene_name "Isoform315676_347";
chr7	Mandalorion	CDS	126457046	126457124	.	-	.	transcript_id "Isoform315676_347"; gene_id "Isoform315676_347.gene"; gene_name "Isoform315676_347";
chr7	Mandalorion	exon	126460412	126460464	.	-	.	transcript_id "Isoform315676_347"; gene_id "Isoform315676_347.gene"; gene_name "Isoform315676_347";
chr7	Mandalorion	CDS	126460412	126460464	.	-	.	transcript_id "Isoform315676_347"; gene_id "Isoform315676_347.gene"; gene_name "Isoform315676_347";
chr7	Mandalorion	exon	126460648	126460718	.	-	.	transcript_id "Isoform315676_347"; gene_id "Isoform315676_347.gene"; gene_name "Isoform315676_347";
chr7	Mandalorion	CDS	126460648	126460718	.	-	.	transcript_id "Isoform315676_347"; gene_id "Isoform315676_347.gene"; gene_name "Isoform315676_347";
chr7	Mandalorion	exon	126460877	126461038	.	-	.	transcript_id "Isoform315676_347"; gene_id "Isoform315676_347.gene"; gene_name "Isoform315676_347";
chr7	Mandalorion	start_codon	126460955	126460957	.	-	.	transcript_id "Isoform315676_347"; gene_id "Isoform315676_347.gene"; gene_name "Isoform315676_347";
chr7	Mandalorion	CDS	126460877	126460957	.	-	.	transcript_id "Isoform315676_347"; gene_id "Isoform315676_347.gene"; gene_name "Isoform315676_347";
chr7	Mandalorion	transcript	126450756	126461544	.	-	.	transcript_id "Isoform315677_34"; gene_id "Isoform315677_34.gene"; gene_name "Isoform315677_34";
chr7	Mandalorion	exon	126450756	126452163	.	-	.	transcript_id "Isoform315677_34"; gene_id "Isoform315677_34.gene"; gene_name "Isoform315677_34";
chr7	Mandalorion	CDS	126451945	126452163	.	-	.	transcript_id "Isoform315677_34"; gene_id "Isoform315677_34.gene"; gene_name "Isoform315677_34";
chr7	Mandalorion	stop_codon	126451942	126451944	.	-	.	transcript_id "Isoform315677_34"; gene_id "Isoform315677_34.gene"; gene_name "Isoform315677_34";
chr7	Mandalorion	exon	126456398	126456514	.	-	.	transcript_id "Isoform315677_34"; gene_id "Isoform315677_34.gene"; gene_name "Isoform315677_34";
chr7	Mandalorion	CDS	126456398	126456514	.	-	.	transcript_id "Isoform315677_34"; gene_id "Isoform315677_34.gene"; gene_name "Isoform315677_34";
chr7	Mandalorion	exon	126456848	126456959	.	-	.	transcript_id "Isoform315677_34"; gene_id "Isoform315677_34.gene"; gene_name "Isoform315677_34";
chr7	Mandalorion	CDS	126456848	126456959	.	-	.	transcript_id "Isoform315677_34"; gene_id "Isoform315677_34.gene"; gene_name "Isoform315677_34";
chr7	Mandalorion	exon	126457046	126457124	.	-	.	transcript_id "Isoform315677_34"; gene_id "Isoform315677_34.gene"; gene_name "Isoform315677_34";
chr7	Mandalorion	CDS	126457046	126457124	.	-	.	transcript_id "Isoform315677_34"; gene_id "Isoform315677_34.gene"; gene_name "Isoform315677_34";
chr7	Mandalorion	exon	126460412	126460464	.	-	.	transcript_id "Isoform315677_34"; gene_id "Isoform315677_34.gene"; gene_name "Isoform315677_34";
chr7	Mandalorion	CDS	126460412	126460464	.	-	.	transcript_id "Isoform315677_34"; gene_id "Isoform315677_34.gene"; gene_name "Isoform315677_34";
chr7	Mandalorion	exon	126460648	126460718	.	-	.	transcript_id "Isoform315677_34"; gene_id "Isoform315677_34.gene"; gene_name "Isoform315677_34";
chr7	Mandalorion	CDS	126460648	126460718	.	-	.	transcript_id "Isoform315677_34"; gene_id "Isoform315677_34.gene"; gene_name "Isoform315677_34";
chr7	Mandalorion	exon	126460877	126461189	.	-	.	transcript_id "Isoform315677_34"; gene_id "Isoform315677_34.gene"; gene_name "Isoform315677_34";
chr7	Mandalorion	CDS	126460877	126461189	.	-	.	transcript_id "Isoform315677_34"; gene_id "Isoform315677_34.gene"; gene_name "Isoform315677_34";
chr7	Mandalorion	exon	126461446	126461544	.	-	.	transcript_id "Isoform315677_34"; gene_id "Isoform315677_34.gene"; gene_name "Isoform315677_34";
chr7	Mandalorion	start_codon	126461499	126461501	.	-	.	transcript_id "Isoform315677_34"; gene_id "Isoform315677_34.gene"; gene_name "Isoform315677_34";
chr7	Mandalorion	CDS	126461446	126461501	.	-	.	transcript_id "Isoform315677_34"; gene_id "Isoform315677_34.gene"; gene_name "Isoform315677_34";
chr7	Mandalorion	transcript	126451605	126461544	.	-	.	transcript_id "Isoform315679_79"; gene_id "Isoform315679_79.gene"; gene_name "Isoform315679_79";
chr7	Mandalorion	exon	126451605	126452163	.	-	.	transcript_id "Isoform315679_79"; gene_id "Isoform315679_79.gene"; gene_name "Isoform315679_79";
chr7	Mandalorion	CDS	126451945	126452163	.	-	.	transcript_id "Isoform315679_79"; gene_id "Isoform315679_79.gene"; gene_name "Isoform315679_79";
chr7	Mandalorion	stop_codon	126451942	126451944	.	-	.	transcript_id "Isoform315679_79"; gene_id "Isoform315679_79.gene"; gene_name "Isoform315679_79";
chr7	Mandalorion	exon	126456398	126456514	.	-	.	transcript_id "Isoform315679_79"; gene_id "Isoform315679_79.gene"; gene_name "Isoform315679_79";
chr7	Mandalorion	CDS	126456398	126456514	.	-	.	transcript_id "Isoform315679_79"; gene_id "Isoform315679_79.gene"; gene_name "Isoform315679_79";
chr7	Mandalorion	exon	126456848	126456959	.	-	.	transcript_id "Isoform315679_79"; gene_id "Isoform315679_79.gene"; gene_name "Isoform315679_79";
chr7	Mandalorion	CDS	126456848	126456959	.	-	.	transcript_id "Isoform315679_79"; gene_id "Isoform315679_79.gene"; gene_name "Isoform315679_79";
chr7	Mandalorion	exon	126457046	126457124	.	-	.	transcript_id "Isoform315679_79"; gene_id "Isoform315679_79.gene"; gene_name "Isoform315679_79";
chr7	Mandalorion	CDS	126457046	126457124	.	-	.	transcript_id "Isoform315679_79"; gene_id "Isoform315679_79.gene"; gene_name "Isoform315679_79";
chr7	Mandalorion	exon	126460412	126460464	.	-	.	transcript_id "Isoform315679_79"; gene_id "Isoform315679_79.gene"; gene_name "Isoform315679_79";
chr7	Mandalorion	CDS	126460412	126460464	.	-	.	transcript_id "Isoform315679_79"; gene_id "Isoform315679_79.gene"; gene_name "Isoform315679_79";
chr7	Mandalorion	exon	126460648	126460718	.	-	.	transcript_id "Isoform315679_79"; gene_id "Isoform315679_79.gene"; gene_name "Isoform315679_79";
chr7	Mandalorion	CDS	126460648	126460718	.	-	.	transcript_id "Isoform315679_79"; gene_id "Isoform315679_79.gene"; gene_name "Isoform315679_79";
chr7	Mandalorion	exon	126460877	126461189	.	-	.	transcript_id "Isoform315679_79"; gene_id "Isoform315679_79.gene"; gene_name "Isoform315679_79";
chr7	Mandalorion	CDS	126460877	126461189	.	-	.	transcript_id "Isoform315679_79"; gene_id "Isoform315679_79.gene"; gene_name "Isoform315679_79";
chr7	Mandalorion	exon	126461446	126461544	.	-	.	transcript_id "Isoform315679_79"; gene_id "Isoform315679_79.gene"; gene_name "Isoform315679_79";
chr7	Mandalorion	start_codon	126461499	126461501	.	-	.	transcript_id "Isoform315679_79"; gene_id "Isoform315679_79.gene"; gene_name "Isoform315679_79";
chr7	Mandalorion	CDS	126461446	126461501	.	-	.	transcript_id "Isoform315679_79"; gene_id "Isoform315679_79.gene"; gene_name "Isoform315679_79";
chr7	Mandalorion	transcript	126455383	126461032	.	-	.	transcript_id "Isoform315687_13"; gene_id "Isoform315687_13.gene"; gene_name "Isoform315687_13";
chr7	Mandalorion	exon	126455383	126456959	.	-	.	transcript_id "Isoform315687_13"; gene_id "Isoform315687_13.gene"; gene_name "Isoform315687_13";
chr7	Mandalorion	CDS	126456830	126456959	.	-	.	transcript_id "Isoform315687_13"; gene_id "Isoform315687_13.gene"; gene_name "Isoform315687_13";
chr7	Mandalorion	stop_codon	126456827	126456829	.	-	.	transcript_id "Isoform315687_13"; gene_id "Isoform315687_13.gene"; gene_name "Isoform315687_13";
chr7	Mandalorion	exon	126457046	126457124	.	-	.	transcript_id "Isoform315687_13"; gene_id "Isoform315687_13.gene"; gene_name "Isoform315687_13";
chr7	Mandalorion	CDS	126457046	126457124	.	-	.	transcript_id "Isoform315687_13"; gene_id "Isoform315687_13.gene"; gene_name "Isoform315687_13";
chr7	Mandalorion	exon	126460412	126460464	.	-	.	transcript_id "Isoform315687_13"; gene_id "Isoform315687_13.gene"; gene_name "Isoform315687_13";
chr7	Mandalorion	CDS	126460412	126460464	.	-	.	transcript_id "Isoform315687_13"; gene_id "Isoform315687_13.gene"; gene_name "Isoform315687_13";
chr7	Mandalorion	exon	126460648	126460718	.	-	.	transcript_id "Isoform315687_13"; gene_id "Isoform315687_13.gene"; gene_name "Isoform315687_13";
chr7	Mandalorion	CDS	126460648	126460718	.	-	.	transcript_id "Isoform315687_13"; gene_id "Isoform315687_13.gene"; gene_name "Isoform315687_13";
chr7	Mandalorion	exon	126460877	126461032	.	-	.	transcript_id "Isoform315687_13"; gene_id "Isoform315687_13.gene"; gene_name "Isoform315687_13";
chr7	Mandalorion	start_codon	126460955	126460957	.	-	.	transcript_id "Isoform315687_13"; gene_id "Isoform315687_13.gene"; gene_name "Isoform315687_13";
chr7	Mandalorion	CDS	126460877	126460957	.	-	.	transcript_id "Isoform315687_13"; gene_id "Isoform315687_13.gene"; gene_name "Isoform315687_13";
chr7	Mandalorion	transcript	126464854	126483855	.	-	.	transcript_id "Isoform315690_4"; gene_id "Isoform315690_4.gene"; gene_name "Isoform315690_4";
chr7	Mandalorion	exon	126464854	126466087	.	-	.	transcript_id "Isoform315690_4"; gene_id "Isoform315690_4.gene"; gene_name "Isoform315690_4";
chr7	Mandalorion	CDS	126465572	126466087	.	-	.	transcript_id "Isoform315690_4"; gene_id "Isoform315690_4.gene"; gene_name "Isoform315690_4";
chr7	Mandalorion	stop_codon	126465569	126465571	.	-	.	transcript_id "Isoform315690_4"; gene_id "Isoform315690_4.gene"; gene_name "Isoform315690_4";
chr7	Mandalorion	exon	126466169	126466351	.	-	.	transcript_id "Isoform315690_4"; gene_id "Isoform315690_4.gene"; gene_name "Isoform315690_4";
chr7	Mandalorion	CDS	126466169	126466351	.	-	.	transcript_id "Isoform315690_4"; gene_id "Isoform315690_4.gene"; gene_name "Isoform315690_4";
chr7	Mandalorion	exon	126467282	126467494	.	-	.	transcript_id "Isoform315690_4"; gene_id "Isoform315690_4.gene"; gene_name "Isoform315690_4";
chr7	Mandalorion	CDS	126467282	126467494	.	-	.	transcript_id "Isoform315690_4"; gene_id "Isoform315690_4.gene"; gene_name "Isoform315690_4";
chr7	Mandalorion	exon	126470574	126470813	.	-	.	transcript_id "Isoform315690_4"; gene_id "Isoform315690_4.gene"; gene_name "Isoform315690_4";
chr7	Mandalorion	CDS	126470574	126470813	.	-	.	transcript_id "Isoform315690_4"; gene_id "Isoform315690_4.gene"; gene_name "Isoform315690_4";
chr7	Mandalorion	exon	126471078	126471281	.	-	.	transcript_id "Isoform315690_4"; gene_id "Isoform315690_4.gene"; gene_name "Isoform315690_4";
chr7	Mandalorion	CDS	126471078	126471281	.	-	.	transcript_id "Isoform315690_4"; gene_id "Isoform315690_4.gene"; gene_name "Isoform315690_4";
chr7	Mandalorion	exon	126471369	126471734	.	-	.	transcript_id "Isoform315690_4"; gene_id "Isoform315690_4.gene"; gene_name "Isoform315690_4";
chr7	Mandalorion	CDS	126471369	126471734	.	-	.	transcript_id "Isoform315690_4"; gene_id "Isoform315690_4.gene"; gene_name "Isoform315690_4";
chr7	Mandalorion	exon	126473470	126473628	.	-	.	transcript_id "Isoform315690_4"; gene_id "Isoform315690_4.gene"; gene_name "Isoform315690_4";
chr7	Mandalorion	CDS	126473470	126473628	.	-	.	transcript_id "Isoform315690_4"; gene_id "Isoform315690_4.gene"; gene_name "Isoform315690_4";
chr7	Mandalorion	exon	126473821	126474105	.	-	.	transcript_id "Isoform315690_4"; gene_id "Isoform315690_4.gene"; gene_name "Isoform315690_4";
chr7	Mandalorion	CDS	126473821	126474105	.	-	.	transcript_id "Isoform315690_4"; gene_id "Isoform315690_4.gene"; gene_name "Isoform315690_4";
chr7	Mandalorion	exon	126474229	126474396	.	-	.	transcript_id "Isoform315690_4"; gene_id "Isoform315690_4.gene"; gene_name "Isoform315690_4";
chr7	Mandalorion	CDS	126474229	126474396	.	-	.	transcript_id "Isoform315690_4"; gene_id "Isoform315690_4.gene"; gene_name "Isoform315690_4";
chr7	Mandalorion	exon	126475025	126475106	.	-	.	transcript_id "Isoform315690_4"; gene_id "Isoform315690_4.gene"; gene_name "Isoform315690_4";
chr7	Mandalorion	CDS	126475025	126475106	.	-	.	transcript_id "Isoform315690_4"; gene_id "Isoform315690_4.gene"; gene_name "Isoform315690_4";
chr7	Mandalorion	exon	126475198	126475291	.	-	.	transcript_id "Isoform315690_4"; gene_id "Isoform315690_4.gene"; gene_name "Isoform315690_4";
chr7	Mandalorion	CDS	126475198	126475291	.	-	.	transcript_id "Isoform315690_4"; gene_id "Isoform315690_4.gene"; gene_name "Isoform315690_4";
chr7	Mandalorion	exon	126477895	126477986	.	-	.	transcript_id "Isoform315690_4"; gene_id "Isoform315690_4.gene"; gene_name "Isoform315690_4";
chr7	Mandalorion	CDS	126477895	126477986	.	-	.	transcript_id "Isoform315690_4"; gene_id "Isoform315690_4.gene"; gene_name "Isoform315690_4";
chr7	Mandalorion	exon	126478092	126478205	.	-	.	transcript_id "Isoform315690_4"; gene_id "Isoform315690_4.gene"; gene_name "Isoform315690_4";
chr7	Mandalorion	CDS	126478092	126478205	.	-	.	transcript_id "Isoform315690_4"; gene_id "Isoform315690_4.gene"; gene_name "Isoform315690_4";
chr7	Mandalorion	exon	126478363	126478459	.	-	.	transcript_id "Isoform315690_4"; gene_id "Isoform315690_4.gene"; gene_name "Isoform315690_4";
chr7	Mandalorion	CDS	126478363	126478459	.	-	.	transcript_id "Isoform315690_4"; gene_id "Isoform315690_4.gene"; gene_name "Isoform315690_4";
chr7	Mandalorion	exon	126478579	126478624	.	-	.	transcript_id "Isoform315690_4"; gene_id "Isoform315690_4.gene"; gene_name "Isoform315690_4";
chr7	Mandalorion	CDS	126478579	126478624	.	-	.	transcript_id "Isoform315690_4"; gene_id "Isoform315690_4.gene"; gene_name "Isoform315690_4";
chr7	Mandalorion	exon	126479224	126479325	.	-	.	transcript_id "Isoform315690_4"; gene_id "Isoform315690_4.gene"; gene_name "Isoform315690_4";
chr7	Mandalorion	CDS	126479224	126479325	.	-	.	transcript_id "Isoform315690_4"; gene_id "Isoform315690_4.gene"; gene_name "Isoform315690_4";
chr7	Mandalorion	exon	126479420	126479491	.	-	.	transcript_id "Isoform315690_4"; gene_id "Isoform315690_4.gene"; gene_name "Isoform315690_4";
chr7	Mandalorion	CDS	126479420	126479491	.	-	.	transcript_id "Isoform315690_4"; gene_id "Isoform315690_4.gene"; gene_name "Isoform315690_4";
chr7	Mandalorion	exon	126479669	126479835	.	-	.	transcript_id "Isoform315690_4"; gene_id "Isoform315690_4.gene"; gene_name "Isoform315690_4";
chr7	Mandalorion	start_codon	126479798	126479800	.	-	.	transcript_id "Isoform315690_4"; gene_id "Isoform315690_4.gene"; gene_name "Isoform315690_4";
chr7	Mandalorion	CDS	126479669	126479800	.	-	.	transcript_id "Isoform315690_4"; gene_id "Isoform315690_4.gene"; gene_name "Isoform315690_4";
chr7	Mandalorion	exon	126483078	126483855	.	-	.	transcript_id "Isoform315690_4"; gene_id "Isoform315690_4.gene"; gene_name "Isoform315690_4";
chr7	Mandalorion	transcript	126468673	126483839	.	-	.	transcript_id "Isoform315703_22"; gene_id "Isoform315703_22.gene"; gene_name "Isoform315703_22";
chr7	Mandalorion	exon	126468673	126470813	.	-	.	transcript_id "Isoform315703_22"; gene_id "Isoform315703_22.gene"; gene_name "Isoform315703_22";
chr7	Mandalorion	CDS	126469107	126470813	.	-	.	transcript_id "Isoform315703_22"; gene_id "Isoform315703_22.gene"; gene_name "Isoform315703_22";
chr7	Mandalorion	stop_codon	126469104	126469106	.	-	.	transcript_id "Isoform315703_22"; gene_id "Isoform315703_22.gene"; gene_name "Isoform315703_22";
chr7	Mandalorion	exon	126471078	126471281	.	-	.	transcript_id "Isoform315703_22"; gene_id "Isoform315703_22.gene"; gene_name "Isoform315703_22";
chr7	Mandalorion	CDS	126471078	126471281	.	-	.	transcript_id "Isoform315703_22"; gene_id "Isoform315703_22.gene"; gene_name "Isoform315703_22";
chr7	Mandalorion	exon	126471369	126471734	.	-	.	transcript_id "Isoform315703_22"; gene_id "Isoform315703_22.gene"; gene_name "Isoform315703_22";
chr7	Mandalorion	CDS	126471369	126471734	.	-	.	transcript_id "Isoform315703_22"; gene_id "Isoform315703_22.gene"; gene_name "Isoform315703_22";
chr7	Mandalorion	exon	126473470	126473628	.	-	.	transcript_id "Isoform315703_22"; gene_id "Isoform315703_22.gene"; gene_name "Isoform315703_22";
chr7	Mandalorion	CDS	126473470	126473628	.	-	.	transcript_id "Isoform315703_22"; gene_id "Isoform315703_22.gene"; gene_name "Isoform315703_22";
chr7	Mandalorion	exon	126473821	126474105	.	-	.	transcript_id "Isoform315703_22"; gene_id "Isoform315703_22.gene"; gene_name "Isoform315703_22";
chr7	Mandalorion	CDS	126473821	126474105	.	-	.	transcript_id "Isoform315703_22"; gene_id "Isoform315703_22.gene"; gene_name "Isoform315703_22";
chr7	Mandalorion	exon	126474229	126474396	.	-	.	transcript_id "Isoform315703_22"; gene_id "Isoform315703_22.gene"; gene_name "Isoform315703_22";
chr7	Mandalorion	CDS	126474229	126474396	.	-	.	transcript_id "Isoform315703_22"; gene_id "Isoform315703_22.gene"; gene_name "Isoform315703_22";
chr7	Mandalorion	exon	126475025	126475106	.	-	.	transcript_id "Isoform315703_22"; gene_id "Isoform315703_22.gene"; gene_name "Isoform315703_22";
chr7	Mandalorion	CDS	126475025	126475106	.	-	.	transcript_id "Isoform315703_22"; gene_id "Isoform315703_22.gene"; gene_name "Isoform315703_22";
chr7	Mandalorion	exon	126475198	126475291	.	-	.	transcript_id "Isoform315703_22"; gene_id "Isoform315703_22.gene"; gene_name "Isoform315703_22";
chr7	Mandalorion	CDS	126475198	126475291	.	-	.	transcript_id "Isoform315703_22"; gene_id "Isoform315703_22.gene"; gene_name "Isoform315703_22";
chr7	Mandalorion	exon	126477895	126477986	.	-	.	transcript_id "Isoform315703_22"; gene_id "Isoform315703_22.gene"; gene_name "Isoform315703_22";
chr7	Mandalorion	CDS	126477895	126477986	.	-	.	transcript_id "Isoform315703_22"; gene_id "Isoform315703_22.gene"; gene_name "Isoform315703_22";
chr7	Mandalorion	exon	126478092	126478205	.	-	.	transcript_id "Isoform315703_22"; gene_id "Isoform315703_22.gene"; gene_name "Isoform315703_22";
chr7	Mandalorion	CDS	126478092	126478205	.	-	.	transcript_id "Isoform315703_22"; gene_id "Isoform315703_22.gene"; gene_name "Isoform315703_22";
chr7	Mandalorion	exon	126478363	126478459	.	-	.	transcript_id "Isoform315703_22"; gene_id "Isoform315703_22.gene"; gene_name "Isoform315703_22";
chr7	Mandalorion	CDS	126478363	126478459	.	-	.	transcript_id "Isoform315703_22"; gene_id "Isoform315703_22.gene"; gene_name "Isoform315703_22";
chr7	Mandalorion	exon	126478579	126478624	.	-	.	transcript_id "Isoform315703_22"; gene_id "Isoform315703_22.gene"; gene_name "Isoform315703_22";
chr7	Mandalorion	CDS	126478579	126478624	.	-	.	transcript_id "Isoform315703_22"; gene_id "Isoform315703_22.gene"; gene_name "Isoform315703_22";
chr7	Mandalorion	exon	126479224	126479325	.	-	.	transcript_id "Isoform315703_22"; gene_id "Isoform315703_22.gene"; gene_name "Isoform315703_22";
chr7	Mandalorion	CDS	126479224	126479325	.	-	.	transcript_id "Isoform315703_22"; gene_id "Isoform315703_22.gene"; gene_name "Isoform315703_22";
chr7	Mandalorion	exon	126479420	126479491	.	-	.	transcript_id "Isoform315703_22"; gene_id "Isoform315703_22.gene"; gene_name "Isoform315703_22";
chr7	Mandalorion	CDS	126479420	126479491	.	-	.	transcript_id "Isoform315703_22"; gene_id "Isoform315703_22.gene"; gene_name "Isoform315703_22";
chr7	Mandalorion	exon	126479669	126479835	.	-	.	transcript_id "Isoform315703_22"; gene_id "Isoform315703_22.gene"; gene_name "Isoform315703_22";
chr7	Mandalorion	start_codon	126479798	126479800	.	-	.	transcript_id "Isoform315703_22"; gene_id "Isoform315703_22.gene"; gene_name "Isoform315703_22";
chr7	Mandalorion	CDS	126479669	126479800	.	-	.	transcript_id "Isoform315703_22"; gene_id "Isoform315703_22.gene"; gene_name "Isoform315703_22";
chr7	Mandalorion	exon	126483078	126483839	.	-	.	transcript_id "Isoform315703_22"; gene_id "Isoform315703_22.gene"; gene_name "Isoform315703_22";
chr7	Mandalorion	transcript	126485392	126522078	.	-	.	transcript_id "Isoform315714_4"; gene_id "Isoform315714_4.gene"; gene_name "Isoform315714_4";
chr7	Mandalorion	exon	126485392	126485487	.	-	.	transcript_id "Isoform315714_4"; gene_id "Isoform315714_4.gene"; gene_name "Isoform315714_4";
chr7	Mandalorion	exon	126488063	126488232	.	-	.	transcript_id "Isoform315714_4"; gene_id "Isoform315714_4.gene"; gene_name "Isoform315714_4";
chr7	Mandalorion	CDS	126488098	126488232	.	-	.	transcript_id "Isoform315714_4"; gene_id "Isoform315714_4.gene"; gene_name "Isoform315714_4";
chr7	Mandalorion	stop_codon	126488095	126488097	.	-	.	transcript_id "Isoform315714_4"; gene_id "Isoform315714_4.gene"; gene_name "Isoform315714_4";
chr7	Mandalorion	exon	126490775	126491004	.	-	.	transcript_id "Isoform315714_4"; gene_id "Isoform315714_4.gene"; gene_name "Isoform315714_4";
chr7	Mandalorion	CDS	126490775	126491004	.	-	.	transcript_id "Isoform315714_4"; gene_id "Isoform315714_4.gene"; gene_name "Isoform315714_4";
chr7	Mandalorion	exon	126495921	126496110	.	-	.	transcript_id "Isoform315714_4"; gene_id "Isoform315714_4.gene"; gene_name "Isoform315714_4";
chr7	Mandalorion	CDS	126495921	126496110	.	-	.	transcript_id "Isoform315714_4"; gene_id "Isoform315714_4.gene"; gene_name "Isoform315714_4";
chr7	Mandalorion	exon	126496198	126496396	.	-	.	transcript_id "Isoform315714_4"; gene_id "Isoform315714_4.gene"; gene_name "Isoform315714_4";
chr7	Mandalorion	start_codon	126496360	126496362	.	-	.	transcript_id "Isoform315714_4"; gene_id "Isoform315714_4.gene"; gene_name "Isoform315714_4";
chr7	Mandalorion	CDS	126496198	126496362	.	-	.	transcript_id "Isoform315714_4"; gene_id "Isoform315714_4.gene"; gene_name "Isoform315714_4";
chr7	Mandalorion	exon	126497396	126497555	.	-	.	transcript_id "Isoform315714_4"; gene_id "Isoform315714_4.gene"; gene_name "Isoform315714_4";
chr7	Mandalorion	exon	126497969	126498095	.	-	.	transcript_id "Isoform315714_4"; gene_id "Isoform315714_4.gene"; gene_name "Isoform315714_4";
chr7	Mandalorion	exon	126521982	126522078	.	-	.	transcript_id "Isoform315714_4"; gene_id "Isoform315714_4.gene"; gene_name "Isoform315714_4";
chr7	Mandalorion	transcript	126485392	126522075	.	-	.	transcript_id "Isoform315715_37"; gene_id "Isoform315715_37.gene"; gene_name "Isoform315715_37";
chr7	Mandalorion	exon	126485392	126485487	.	-	.	transcript_id "Isoform315715_37"; gene_id "Isoform315715_37.gene"; gene_name "Isoform315715_37";
chr7	Mandalorion	exon	126488063	126488232	.	-	.	transcript_id "Isoform315715_37"; gene_id "Isoform315715_37.gene"; gene_name "Isoform315715_37";
chr7	Mandalorion	CDS	126488098	126488232	.	-	.	transcript_id "Isoform315715_37"; gene_id "Isoform315715_37.gene"; gene_name "Isoform315715_37";
chr7	Mandalorion	stop_codon	126488095	126488097	.	-	.	transcript_id "Isoform315715_37"; gene_id "Isoform315715_37.gene"; gene_name "Isoform315715_37";
chr7	Mandalorion	exon	126490775	126491004	.	-	.	transcript_id "Isoform315715_37"; gene_id "Isoform315715_37.gene"; gene_name "Isoform315715_37";
chr7	Mandalorion	CDS	126490775	126491004	.	-	.	transcript_id "Isoform315715_37"; gene_id "Isoform315715_37.gene"; gene_name "Isoform315715_37";
chr7	Mandalorion	exon	126495921	126496110	.	-	.	transcript_id "Isoform315715_37"; gene_id "Isoform315715_37.gene"; gene_name "Isoform315715_37";
chr7	Mandalorion	CDS	126495921	126496110	.	-	.	transcript_id "Isoform315715_37"; gene_id "Isoform315715_37.gene"; gene_name "Isoform315715_37";
chr7	Mandalorion	exon	126496198	126496396	.	-	.	transcript_id "Isoform315715_37"; gene_id "Isoform315715_37.gene"; gene_name "Isoform315715_37";
chr7	Mandalorion	CDS	126496198	126496396	.	-	.	transcript_id "Isoform315715_37"; gene_id "Isoform315715_37.gene"; gene_name "Isoform315715_37";
chr7	Mandalorion	exon	126497969	126498095	.	-	.	transcript_id "Isoform315715_37"; gene_id "Isoform315715_37.gene"; gene_name "Isoform315715_37";
chr7	Mandalorion	start_codon	126498007	126498009	.	-	.	transcript_id "Isoform315715_37"; gene_id "Isoform315715_37.gene"; gene_name "Isoform315715_37";
chr7	Mandalorion	CDS	126497969	126498009	.	-	.	transcript_id "Isoform315715_37"; gene_id "Isoform315715_37.gene"; gene_name "Isoform315715_37";
chr7	Mandalorion	exon	126521982	126522075	.	-	.	transcript_id "Isoform315715_37"; gene_id "Isoform315715_37.gene"; gene_name "Isoform315715_37";
chr7	Mandalorion	transcript	126485392	126522084	.	-	.	transcript_id "Isoform315717_4"; gene_id "Isoform315717_4.gene"; gene_name "Isoform315717_4";
chr7	Mandalorion	exon	126485392	126485487	.	-	.	transcript_id "Isoform315717_4"; gene_id "Isoform315717_4.gene"; gene_name "Isoform315717_4";
chr7	Mandalorion	exon	126488063	126488232	.	-	.	transcript_id "Isoform315717_4"; gene_id "Isoform315717_4.gene"; gene_name "Isoform315717_4";
chr7	Mandalorion	CDS	126488098	126488232	.	-	.	transcript_id "Isoform315717_4"; gene_id "Isoform315717_4.gene"; gene_name "Isoform315717_4";
chr7	Mandalorion	stop_codon	126488095	126488097	.	-	.	transcript_id "Isoform315717_4"; gene_id "Isoform315717_4.gene"; gene_name "Isoform315717_4";
chr7	Mandalorion	exon	126490775	126491004	.	-	.	transcript_id "Isoform315717_4"; gene_id "Isoform315717_4.gene"; gene_name "Isoform315717_4";
chr7	Mandalorion	CDS	126490775	126491004	.	-	.	transcript_id "Isoform315717_4"; gene_id "Isoform315717_4.gene"; gene_name "Isoform315717_4";
chr7	Mandalorion	exon	126495921	126496110	.	-	.	transcript_id "Isoform315717_4"; gene_id "Isoform315717_4.gene"; gene_name "Isoform315717_4";
chr7	Mandalorion	CDS	126495921	126496110	.	-	.	transcript_id "Isoform315717_4"; gene_id "Isoform315717_4.gene"; gene_name "Isoform315717_4";
chr7	Mandalorion	exon	126496198	126496399	.	-	.	transcript_id "Isoform315717_4"; gene_id "Isoform315717_4.gene"; gene_name "Isoform315717_4";
chr7	Mandalorion	start_codon	126496360	126496362	.	-	.	transcript_id "Isoform315717_4"; gene_id "Isoform315717_4.gene"; gene_name "Isoform315717_4";
chr7	Mandalorion	CDS	126496198	126496362	.	-	.	transcript_id "Isoform315717_4"; gene_id "Isoform315717_4.gene"; gene_name "Isoform315717_4";
chr7	Mandalorion	exon	126497396	126497555	.	-	.	transcript_id "Isoform315717_4"; gene_id "Isoform315717_4.gene"; gene_name "Isoform315717_4";
chr7	Mandalorion	exon	126497969	126498095	.	-	.	transcript_id "Isoform315717_4"; gene_id "Isoform315717_4.gene"; gene_name "Isoform315717_4";
chr7	Mandalorion	exon	126521982	126522084	.	-	.	transcript_id "Isoform315717_4"; gene_id "Isoform315717_4.gene"; gene_name "Isoform315717_4";
chr7	Mandalorion	transcript	126485324	126522075	.	-	.	transcript_id "Isoform315718_10"; gene_id "Isoform315718_10.gene"; gene_name "Isoform315718_10";
chr7	Mandalorion	exon	126485324	126485487	.	-	.	transcript_id "Isoform315718_10"; gene_id "Isoform315718_10.gene"; gene_name "Isoform315718_10";
chr7	Mandalorion	exon	126488063	126488232	.	-	.	transcript_id "Isoform315718_10"; gene_id "Isoform315718_10.gene"; gene_name "Isoform315718_10";
chr7	Mandalorion	CDS	126488098	126488232	.	-	.	transcript_id "Isoform315718_10"; gene_id "Isoform315718_10.gene"; gene_name "Isoform315718_10";
chr7	Mandalorion	stop_codon	126488095	126488097	.	-	.	transcript_id "Isoform315718_10"; gene_id "Isoform315718_10.gene"; gene_name "Isoform315718_10";
chr7	Mandalorion	exon	126490775	126491004	.	-	.	transcript_id "Isoform315718_10"; gene_id "Isoform315718_10.gene"; gene_name "Isoform315718_10";
chr7	Mandalorion	CDS	126490775	126491004	.	-	.	transcript_id "Isoform315718_10"; gene_id "Isoform315718_10.gene"; gene_name "Isoform315718_10";
chr7	Mandalorion	exon	126495921	126496110	.	-	.	transcript_id "Isoform315718_10"; gene_id "Isoform315718_10.gene"; gene_name "Isoform315718_10";
chr7	Mandalorion	CDS	126495921	126496110	.	-	.	transcript_id "Isoform315718_10"; gene_id "Isoform315718_10.gene"; gene_name "Isoform315718_10";
chr7	Mandalorion	exon	126496198	126496399	.	-	.	transcript_id "Isoform315718_10"; gene_id "Isoform315718_10.gene"; gene_name "Isoform315718_10";
chr7	Mandalorion	CDS	126496198	126496399	.	-	.	transcript_id "Isoform315718_10"; gene_id "Isoform315718_10.gene"; gene_name "Isoform315718_10";
chr7	Mandalorion	exon	126497969	126498095	.	-	.	transcript_id "Isoform315718_10"; gene_id "Isoform315718_10.gene"; gene_name "Isoform315718_10";
chr7	Mandalorion	start_codon	126498007	126498009	.	-	.	transcript_id "Isoform315718_10"; gene_id "Isoform315718_10.gene"; gene_name "Isoform315718_10";
chr7	Mandalorion	CDS	126497969	126498009	.	-	.	transcript_id "Isoform315718_10"; gene_id "Isoform315718_10.gene"; gene_name "Isoform315718_10";
chr7	Mandalorion	exon	126521982	126522075	.	-	.	transcript_id "Isoform315718_10"; gene_id "Isoform315718_10.gene"; gene_name "Isoform315718_10";
chr7	Mandalorion	transcript	126485392	126522075	.	-	.	transcript_id "Isoform315719_131"; gene_id "Isoform315719_131.gene"; gene_name "Isoform315719_131";
chr7	Mandalorion	exon	126485392	126485487	.	-	.	transcript_id "Isoform315719_131"; gene_id "Isoform315719_131.gene"; gene_name "Isoform315719_131";
chr7	Mandalorion	exon	126488063	126488232	.	-	.	transcript_id "Isoform315719_131"; gene_id "Isoform315719_131.gene"; gene_name "Isoform315719_131";
chr7	Mandalorion	CDS	126488098	126488232	.	-	.	transcript_id "Isoform315719_131"; gene_id "Isoform315719_131.gene"; gene_name "Isoform315719_131";
chr7	Mandalorion	stop_codon	126488095	126488097	.	-	.	transcript_id "Isoform315719_131"; gene_id "Isoform315719_131.gene"; gene_name "Isoform315719_131";
chr7	Mandalorion	exon	126490775	126491004	.	-	.	transcript_id "Isoform315719_131"; gene_id "Isoform315719_131.gene"; gene_name "Isoform315719_131";
chr7	Mandalorion	CDS	126490775	126491004	.	-	.	transcript_id "Isoform315719_131"; gene_id "Isoform315719_131.gene"; gene_name "Isoform315719_131";
chr7	Mandalorion	exon	126495921	126496110	.	-	.	transcript_id "Isoform315719_131"; gene_id "Isoform315719_131.gene"; gene_name "Isoform315719_131";
chr7	Mandalorion	CDS	126495921	126496110	.	-	.	transcript_id "Isoform315719_131"; gene_id "Isoform315719_131.gene"; gene_name "Isoform315719_131";
chr7	Mandalorion	exon	126496198	126496399	.	-	.	transcript_id "Isoform315719_131"; gene_id "Isoform315719_131.gene"; gene_name "Isoform315719_131";
chr7	Mandalorion	CDS	126496198	126496399	.	-	.	transcript_id "Isoform315719_131"; gene_id "Isoform315719_131.gene"; gene_name "Isoform315719_131";
chr7	Mandalorion	exon	126497969	126498095	.	-	.	transcript_id "Isoform315719_131"; gene_id "Isoform315719_131.gene"; gene_name "Isoform315719_131";
chr7	Mandalorion	start_codon	126498007	126498009	.	-	.	transcript_id "Isoform315719_131"; gene_id "Isoform315719_131.gene"; gene_name "Isoform315719_131";
chr7	Mandalorion	CDS	126497969	126498009	.	-	.	transcript_id "Isoform315719_131"; gene_id "Isoform315719_131.gene"; gene_name "Isoform315719_131";
chr7	Mandalorion	exon	126521982	126522075	.	-	.	transcript_id "Isoform315719_131"; gene_id "Isoform315719_131.gene"; gene_name "Isoform315719_131";
chr7	Mandalorion	transcript	126485392	126522075	.	-	.	transcript_id "Isoform315720_7"; gene_id "Isoform315720_7.gene"; gene_name "Isoform315720_7";
chr7	Mandalorion	exon	126485392	126485487	.	-	.	transcript_id "Isoform315720_7"; gene_id "Isoform315720_7.gene"; gene_name "Isoform315720_7";
chr7	Mandalorion	exon	126488063	126488232	.	-	.	transcript_id "Isoform315720_7"; gene_id "Isoform315720_7.gene"; gene_name "Isoform315720_7";
chr7	Mandalorion	CDS	126488098	126488232	.	-	.	transcript_id "Isoform315720_7"; gene_id "Isoform315720_7.gene"; gene_name "Isoform315720_7";
chr7	Mandalorion	stop_codon	126488095	126488097	.	-	.	transcript_id "Isoform315720_7"; gene_id "Isoform315720_7.gene"; gene_name "Isoform315720_7";
chr7	Mandalorion	exon	126490775	126491004	.	-	.	transcript_id "Isoform315720_7"; gene_id "Isoform315720_7.gene"; gene_name "Isoform315720_7";
chr7	Mandalorion	CDS	126490775	126491004	.	-	.	transcript_id "Isoform315720_7"; gene_id "Isoform315720_7.gene"; gene_name "Isoform315720_7";
chr7	Mandalorion	exon	126495921	126496110	.	-	.	transcript_id "Isoform315720_7"; gene_id "Isoform315720_7.gene"; gene_name "Isoform315720_7";
chr7	Mandalorion	start_codon	126496060	126496062	.	-	.	transcript_id "Isoform315720_7"; gene_id "Isoform315720_7.gene"; gene_name "Isoform315720_7";
chr7	Mandalorion	CDS	126495921	126496062	.	-	.	transcript_id "Isoform315720_7"; gene_id "Isoform315720_7.gene"; gene_name "Isoform315720_7";
chr7	Mandalorion	exon	126497969	126498095	.	-	.	transcript_id "Isoform315720_7"; gene_id "Isoform315720_7.gene"; gene_name "Isoform315720_7";
chr7	Mandalorion	exon	126521982	126522075	.	-	.	transcript_id "Isoform315720_7"; gene_id "Isoform315720_7.gene"; gene_name "Isoform315720_7";
chr7	Mandalorion	transcript	126485392	126522075	.	-	.	transcript_id "Isoform315721_12"; gene_id "Isoform315721_12.gene"; gene_name "Isoform315721_12";
chr7	Mandalorion	exon	126485392	126485487	.	-	.	transcript_id "Isoform315721_12"; gene_id "Isoform315721_12.gene"; gene_name "Isoform315721_12";
chr7	Mandalorion	exon	126488063	126488232	.	-	.	transcript_id "Isoform315721_12"; gene_id "Isoform315721_12.gene"; gene_name "Isoform315721_12";
chr7	Mandalorion	CDS	126488098	126488232	.	-	.	transcript_id "Isoform315721_12"; gene_id "Isoform315721_12.gene"; gene_name "Isoform315721_12";
chr7	Mandalorion	stop_codon	126488095	126488097	.	-	.	transcript_id "Isoform315721_12"; gene_id "Isoform315721_12.gene"; gene_name "Isoform315721_12";
chr7	Mandalorion	exon	126490775	126491004	.	-	.	transcript_id "Isoform315721_12"; gene_id "Isoform315721_12.gene"; gene_name "Isoform315721_12";
chr7	Mandalorion	start_codon	126490838	126490840	.	-	.	transcript_id "Isoform315721_12"; gene_id "Isoform315721_12.gene"; gene_name "Isoform315721_12";
chr7	Mandalorion	CDS	126490775	126490840	.	-	.	transcript_id "Isoform315721_12"; gene_id "Isoform315721_12.gene"; gene_name "Isoform315721_12";
chr7	Mandalorion	exon	126521982	126522075	.	-	.	transcript_id "Isoform315721_12"; gene_id "Isoform315721_12.gene"; gene_name "Isoform315721_12";
chr7	Mandalorion	transcript	126485392	126522075	.	-	.	transcript_id "Isoform315722_6"; gene_id "Isoform315722_6.gene"; gene_name "Isoform315722_6";
chr7	Mandalorion	exon	126485392	126485487	.	-	.	transcript_id "Isoform315722_6"; gene_id "Isoform315722_6.gene"; gene_name "Isoform315722_6";
chr7	Mandalorion	CDS	126485398	126485487	.	-	.	transcript_id "Isoform315722_6"; gene_id "Isoform315722_6.gene"; gene_name "Isoform315722_6";
chr7	Mandalorion	stop_codon	126485395	126485397	.	-	.	transcript_id "Isoform315722_6"; gene_id "Isoform315722_6.gene"; gene_name "Isoform315722_6";
chr7	Mandalorion	exon	126490775	126491004	.	-	.	transcript_id "Isoform315722_6"; gene_id "Isoform315722_6.gene"; gene_name "Isoform315722_6";
chr7	Mandalorion	CDS	126490775	126491004	.	-	.	transcript_id "Isoform315722_6"; gene_id "Isoform315722_6.gene"; gene_name "Isoform315722_6";
chr7	Mandalorion	exon	126495921	126496110	.	-	.	transcript_id "Isoform315722_6"; gene_id "Isoform315722_6.gene"; gene_name "Isoform315722_6";
chr7	Mandalorion	CDS	126495921	126496110	.	-	.	transcript_id "Isoform315722_6"; gene_id "Isoform315722_6.gene"; gene_name "Isoform315722_6";
chr7	Mandalorion	exon	126496198	126496396	.	-	.	transcript_id "Isoform315722_6"; gene_id "Isoform315722_6.gene"; gene_name "Isoform315722_6";
chr7	Mandalorion	CDS	126496198	126496396	.	-	.	transcript_id "Isoform315722_6"; gene_id "Isoform315722_6.gene"; gene_name "Isoform315722_6";
chr7	Mandalorion	exon	126497969	126498095	.	-	.	transcript_id "Isoform315722_6"; gene_id "Isoform315722_6.gene"; gene_name "Isoform315722_6";
chr7	Mandalorion	start_codon	126498007	126498009	.	-	.	transcript_id "Isoform315722_6"; gene_id "Isoform315722_6.gene"; gene_name "Isoform315722_6";
chr7	Mandalorion	CDS	126497969	126498009	.	-	.	transcript_id "Isoform315722_6"; gene_id "Isoform315722_6.gene"; gene_name "Isoform315722_6";
chr7	Mandalorion	exon	126521982	126522075	.	-	.	transcript_id "Isoform315722_6"; gene_id "Isoform315722_6.gene"; gene_name "Isoform315722_6";
chr7	Mandalorion	transcript	126485392	126522073	.	-	.	transcript_id "Isoform315723_11"; gene_id "Isoform315723_11.gene"; gene_name "Isoform315723_11";
chr7	Mandalorion	exon	126485392	126485487	.	-	.	transcript_id "Isoform315723_11"; gene_id "Isoform315723_11.gene"; gene_name "Isoform315723_11";
chr7	Mandalorion	CDS	126485398	126485487	.	-	.	transcript_id "Isoform315723_11"; gene_id "Isoform315723_11.gene"; gene_name "Isoform315723_11";
chr7	Mandalorion	stop_codon	126485395	126485397	.	-	.	transcript_id "Isoform315723_11"; gene_id "Isoform315723_11.gene"; gene_name "Isoform315723_11";
chr7	Mandalorion	exon	126490775	126491004	.	-	.	transcript_id "Isoform315723_11"; gene_id "Isoform315723_11.gene"; gene_name "Isoform315723_11";
chr7	Mandalorion	CDS	126490775	126491004	.	-	.	transcript_id "Isoform315723_11"; gene_id "Isoform315723_11.gene"; gene_name "Isoform315723_11";
chr7	Mandalorion	exon	126495921	126496110	.	-	.	transcript_id "Isoform315723_11"; gene_id "Isoform315723_11.gene"; gene_name "Isoform315723_11";
chr7	Mandalorion	CDS	126495921	126496110	.	-	.	transcript_id "Isoform315723_11"; gene_id "Isoform315723_11.gene"; gene_name "Isoform315723_11";
chr7	Mandalorion	exon	126496198	126496399	.	-	.	transcript_id "Isoform315723_11"; gene_id "Isoform315723_11.gene"; gene_name "Isoform315723_11";
chr7	Mandalorion	CDS	126496198	126496399	.	-	.	transcript_id "Isoform315723_11"; gene_id "Isoform315723_11.gene"; gene_name "Isoform315723_11";
chr7	Mandalorion	exon	126497969	126498095	.	-	.	transcript_id "Isoform315723_11"; gene_id "Isoform315723_11.gene"; gene_name "Isoform315723_11";
chr7	Mandalorion	start_codon	126498007	126498009	.	-	.	transcript_id "Isoform315723_11"; gene_id "Isoform315723_11.gene"; gene_name "Isoform315723_11";
chr7	Mandalorion	CDS	126497969	126498009	.	-	.	transcript_id "Isoform315723_11"; gene_id "Isoform315723_11.gene"; gene_name "Isoform315723_11";
chr7	Mandalorion	exon	126521982	126522073	.	-	.	transcript_id "Isoform315723_11"; gene_id "Isoform315723_11.gene"; gene_name "Isoform315723_11";
chr7	Mandalorion	transcript	126485392	126522073	.	-	.	transcript_id "Isoform315725_9"; gene_id "Isoform315725_9.gene"; gene_name "Isoform315725_9";
chr7	Mandalorion	exon	126485392	126485487	.	-	.	transcript_id "Isoform315725_9"; gene_id "Isoform315725_9.gene"; gene_name "Isoform315725_9";
chr7	Mandalorion	CDS	126485459	126485487	.	-	.	transcript_id "Isoform315725_9"; gene_id "Isoform315725_9.gene"; gene_name "Isoform315725_9";
chr7	Mandalorion	stop_codon	126485456	126485458	.	-	.	transcript_id "Isoform315725_9"; gene_id "Isoform315725_9.gene"; gene_name "Isoform315725_9";
chr7	Mandalorion	exon	126495921	126496110	.	-	.	transcript_id "Isoform315725_9"; gene_id "Isoform315725_9.gene"; gene_name "Isoform315725_9";
chr7	Mandalorion	CDS	126495921	126496110	.	-	.	transcript_id "Isoform315725_9"; gene_id "Isoform315725_9.gene"; gene_name "Isoform315725_9";
chr7	Mandalorion	exon	126496198	126496399	.	-	.	transcript_id "Isoform315725_9"; gene_id "Isoform315725_9.gene"; gene_name "Isoform315725_9";
chr7	Mandalorion	CDS	126496198	126496399	.	-	.	transcript_id "Isoform315725_9"; gene_id "Isoform315725_9.gene"; gene_name "Isoform315725_9";
chr7	Mandalorion	exon	126497969	126498095	.	-	.	transcript_id "Isoform315725_9"; gene_id "Isoform315725_9.gene"; gene_name "Isoform315725_9";
chr7	Mandalorion	start_codon	126498007	126498009	.	-	.	transcript_id "Isoform315725_9"; gene_id "Isoform315725_9.gene"; gene_name "Isoform315725_9";
chr7	Mandalorion	CDS	126497969	126498009	.	-	.	transcript_id "Isoform315725_9"; gene_id "Isoform315725_9.gene"; gene_name "Isoform315725_9";
chr7	Mandalorion	exon	126521982	126522073	.	-	.	transcript_id "Isoform315725_9"; gene_id "Isoform315725_9.gene"; gene_name "Isoform315725_9";
chr7	Mandalorion	transcript	126461107	126464299	.	+	.	transcript_id "Isoform315727_13"; gene_id "Isoform315727_13.gene"; gene_name "Isoform315727_13";
chr7	Mandalorion	exon	126461107	126461688	.	+	.	transcript_id "Isoform315727_13"; gene_id "Isoform315727_13.gene"; gene_name "Isoform315727_13";
chr7	Mandalorion	start_codon	126461624	126461626	.	+	.	transcript_id "Isoform315727_13"; gene_id "Isoform315727_13.gene"; gene_name "Isoform315727_13";
chr7	Mandalorion	CDS	126461624	126461688	.	+	.	transcript_id "Isoform315727_13"; gene_id "Isoform315727_13.gene"; gene_name "Isoform315727_13";
chr7	Mandalorion	exon	126461772	126461892	.	+	.	transcript_id "Isoform315727_13"; gene_id "Isoform315727_13.gene"; gene_name "Isoform315727_13";
chr7	Mandalorion	CDS	126461772	126461892	.	+	.	transcript_id "Isoform315727_13"; gene_id "Isoform315727_13.gene"; gene_name "Isoform315727_13";
chr7	Mandalorion	exon	126461990	126462098	.	+	.	transcript_id "Isoform315727_13"; gene_id "Isoform315727_13.gene"; gene_name "Isoform315727_13";
chr7	Mandalorion	CDS	126461990	126462098	.	+	.	transcript_id "Isoform315727_13"; gene_id "Isoform315727_13.gene"; gene_name "Isoform315727_13";
chr7	Mandalorion	exon	126462341	126463422	.	+	.	transcript_id "Isoform315727_13"; gene_id "Isoform315727_13.gene"; gene_name "Isoform315727_13";
chr7	Mandalorion	CDS	126462341	126463422	.	+	.	transcript_id "Isoform315727_13"; gene_id "Isoform315727_13.gene"; gene_name "Isoform315727_13";
chr7	Mandalorion	exon	126463492	126463657	.	+	.	transcript_id "Isoform315727_13"; gene_id "Isoform315727_13.gene"; gene_name "Isoform315727_13";
chr7	Mandalorion	CDS	126463492	126463657	.	+	.	transcript_id "Isoform315727_13"; gene_id "Isoform315727_13.gene"; gene_name "Isoform315727_13";
chr7	Mandalorion	exon	126463735	126463833	.	+	.	transcript_id "Isoform315727_13"; gene_id "Isoform315727_13.gene"; gene_name "Isoform315727_13";
chr7	Mandalorion	CDS	126463735	126463833	.	+	.	transcript_id "Isoform315727_13"; gene_id "Isoform315727_13.gene"; gene_name "Isoform315727_13";
chr7	Mandalorion	exon	126463906	126464299	.	+	.	transcript_id "Isoform315727_13"; gene_id "Isoform315727_13.gene"; gene_name "Isoform315727_13";
chr7	Mandalorion	CDS	126463906	126464066	.	+	.	transcript_id "Isoform315727_13"; gene_id "Isoform315727_13.gene"; gene_name "Isoform315727_13";
chr7	Mandalorion	stop_codon	126464067	126464069	.	+	.	transcript_id "Isoform315727_13"; gene_id "Isoform315727_13.gene"; gene_name "Isoform315727_13";
chr7	Mandalorion	transcript	126528044	126544792	.	+	.	transcript_id "Isoform315731_279"; gene_id "Isoform315731_279.gene"; gene_name "Isoform315731_279";
chr7	Mandalorion	exon	126528044	126528470	.	+	.	transcript_id "Isoform315731_279"; gene_id "Isoform315731_279.gene"; gene_name "Isoform315731_279";
chr7	Mandalorion	start_codon	126528227	126528229	.	+	.	transcript_id "Isoform315731_279"; gene_id "Isoform315731_279.gene"; gene_name "Isoform315731_279";
chr7	Mandalorion	CDS	126528227	126528470	.	+	.	transcript_id "Isoform315731_279"; gene_id "Isoform315731_279.gene"; gene_name "Isoform315731_279";
chr7	Mandalorion	exon	126529805	126529974	.	+	.	transcript_id "Isoform315731_279"; gene_id "Isoform315731_279.gene"; gene_name "Isoform315731_279";
chr7	Mandalorion	CDS	126529805	126529974	.	+	.	transcript_id "Isoform315731_279"; gene_id "Isoform315731_279.gene"; gene_name "Isoform315731_279";
chr7	Mandalorion	exon	126540505	126540594	.	+	.	transcript_id "Isoform315731_279"; gene_id "Isoform315731_279.gene"; gene_name "Isoform315731_279";
chr7	Mandalorion	CDS	126540505	126540594	.	+	.	transcript_id "Isoform315731_279"; gene_id "Isoform315731_279.gene"; gene_name "Isoform315731_279";
chr7	Mandalorion	exon	126540683	126540735	.	+	.	transcript_id "Isoform315731_279"; gene_id "Isoform315731_279.gene"; gene_name "Isoform315731_279";
chr7	Mandalorion	CDS	126540683	126540735	.	+	.	transcript_id "Isoform315731_279"; gene_id "Isoform315731_279.gene"; gene_name "Isoform315731_279";
chr7	Mandalorion	exon	126541319	126541514	.	+	.	transcript_id "Isoform315731_279"; gene_id "Isoform315731_279.gene"; gene_name "Isoform315731_279";
chr7	Mandalorion	CDS	126541319	126541514	.	+	.	transcript_id "Isoform315731_279"; gene_id "Isoform315731_279.gene"; gene_name "Isoform315731_279";
chr7	Mandalorion	exon	126544057	126544792	.	+	.	transcript_id "Isoform315731_279"; gene_id "Isoform315731_279.gene"; gene_name "Isoform315731_279";
chr7	Mandalorion	CDS	126544057	126544290	.	+	.	transcript_id "Isoform315731_279"; gene_id "Isoform315731_279.gene"; gene_name "Isoform315731_279";
chr7	Mandalorion	stop_codon	126544291	126544293	.	+	.	transcript_id "Isoform315731_279"; gene_id "Isoform315731_279.gene"; gene_name "Isoform315731_279";
chr7	Mandalorion	transcript	126528048	126544792	.	+	.	transcript_id "Isoform315734_18"; gene_id "Isoform315734_18.gene"; gene_name "Isoform315734_18";
chr7	Mandalorion	exon	126528048	126529974	.	+	.	transcript_id "Isoform315734_18"; gene_id "Isoform315734_18.gene"; gene_name "Isoform315734_18";
chr7	Mandalorion	start_codon	126528227	126528229	.	+	.	transcript_id "Isoform315734_18"; gene_id "Isoform315734_18.gene"; gene_name "Isoform315734_18";
chr7	Mandalorion	CDS	126528227	126528640	.	+	.	transcript_id "Isoform315734_18"; gene_id "Isoform315734_18.gene"; gene_name "Isoform315734_18";
chr7	Mandalorion	stop_codon	126528641	126528643	.	+	.	transcript_id "Isoform315734_18"; gene_id "Isoform315734_18.gene"; gene_name "Isoform315734_18";
chr7	Mandalorion	exon	126540505	126540594	.	+	.	transcript_id "Isoform315734_18"; gene_id "Isoform315734_18.gene"; gene_name "Isoform315734_18";
chr7	Mandalorion	exon	126540683	126540735	.	+	.	transcript_id "Isoform315734_18"; gene_id "Isoform315734_18.gene"; gene_name "Isoform315734_18";
chr7	Mandalorion	exon	126541319	126541514	.	+	.	transcript_id "Isoform315734_18"; gene_id "Isoform315734_18.gene"; gene_name "Isoform315734_18";
chr7	Mandalorion	exon	126544057	126544792	.	+	.	transcript_id "Isoform315734_18"; gene_id "Isoform315734_18.gene"; gene_name "Isoform315734_18";
chr7	Mandalorion	transcript	126575535	126579671	.	+	.	transcript_id "Isoform315745_3618"; gene_id "Isoform315745_3618.gene"; gene_name "Isoform315745_3618";
chr7	Mandalorion	exon	126575535	126575978	.	+	.	transcript_id "Isoform315745_3618"; gene_id "Isoform315745_3618.gene"; gene_name "Isoform315745_3618";
chr7	Mandalorion	start_codon	126575936	126575938	.	+	.	transcript_id "Isoform315745_3618"; gene_id "Isoform315745_3618.gene"; gene_name "Isoform315745_3618";
chr7	Mandalorion	CDS	126575936	126575978	.	+	.	transcript_id "Isoform315745_3618"; gene_id "Isoform315745_3618.gene"; gene_name "Isoform315745_3618";
chr7	Mandalorion	exon	126576090	126576224	.	+	.	transcript_id "Isoform315745_3618"; gene_id "Isoform315745_3618.gene"; gene_name "Isoform315745_3618";
chr7	Mandalorion	CDS	126576090	126576224	.	+	.	transcript_id "Isoform315745_3618"; gene_id "Isoform315745_3618.gene"; gene_name "Isoform315745_3618";
chr7	Mandalorion	exon	126577434	126577587	.	+	.	transcript_id "Isoform315745_3618"; gene_id "Isoform315745_3618.gene"; gene_name "Isoform315745_3618";
chr7	Mandalorion	CDS	126577434	126577587	.	+	.	transcript_id "Isoform315745_3618"; gene_id "Isoform315745_3618.gene"; gene_name "Isoform315745_3618";
chr7	Mandalorion	exon	126578087	126578168	.	+	.	transcript_id "Isoform315745_3618"; gene_id "Isoform315745_3618.gene"; gene_name "Isoform315745_3618";
chr7	Mandalorion	CDS	126578087	126578168	.	+	.	transcript_id "Isoform315745_3618"; gene_id "Isoform315745_3618.gene"; gene_name "Isoform315745_3618";
chr7	Mandalorion	exon	126578494	126578575	.	+	.	transcript_id "Isoform315745_3618"; gene_id "Isoform315745_3618.gene"; gene_name "Isoform315745_3618";
chr7	Mandalorion	CDS	126578494	126578575	.	+	.	transcript_id "Isoform315745_3618"; gene_id "Isoform315745_3618.gene"; gene_name "Isoform315745_3618";
chr7	Mandalorion	exon	126578707	126579671	.	+	.	transcript_id "Isoform315745_3618"; gene_id "Isoform315745_3618.gene"; gene_name "Isoform315745_3618";
chr7	Mandalorion	CDS	126578707	126578849	.	+	.	transcript_id "Isoform315745_3618"; gene_id "Isoform315745_3618.gene"; gene_name "Isoform315745_3618";
chr7	Mandalorion	stop_codon	126578850	126578852	.	+	.	transcript_id "Isoform315745_3618"; gene_id "Isoform315745_3618.gene"; gene_name "Isoform315745_3618";
chr7	Mandalorion	transcript	126527593	126527980	.	-	.	transcript_id "Isoform315761_6"; gene_id "Isoform315761_6.gene"; gene_name "Isoform315761_6";
chr7	Mandalorion	exon	126527593	126527980	.	-	.	transcript_id "Isoform315761_6"; gene_id "Isoform315761_6.gene"; gene_name "Isoform315761_6";
chr7	Mandalorion	transcript	126579338	126579673	.	-	.	transcript_id "Isoform315768_5"; gene_id "Isoform315768_5.gene"; gene_name "Isoform315768_5";
chr7	Mandalorion	exon	126579338	126579673	.	-	.	transcript_id "Isoform315768_5"; gene_id "Isoform315768_5.gene"; gene_name "Isoform315768_5";
chr7	Mandalorion	transcript	126690563	126693157	.	+	.	transcript_id "Isoform315798_19"; gene_id "Isoform315798_19.gene"; gene_name "Isoform315798_19";
chr7	Mandalorion	exon	126690563	126690644	.	+	.	transcript_id "Isoform315798_19"; gene_id "Isoform315798_19.gene"; gene_name "Isoform315798_19";
chr7	Mandalorion	exon	126691341	126693157	.	+	.	transcript_id "Isoform315798_19"; gene_id "Isoform315798_19.gene"; gene_name "Isoform315798_19";
chr7	Mandalorion	start_codon	126691427	126691429	.	+	.	transcript_id "Isoform315798_19"; gene_id "Isoform315798_19.gene"; gene_name "Isoform315798_19";
chr7	Mandalorion	CDS	126691427	126692101	.	+	.	transcript_id "Isoform315798_19"; gene_id "Isoform315798_19.gene"; gene_name "Isoform315798_19";
chr7	Mandalorion	stop_codon	126692102	126692104	.	+	.	transcript_id "Isoform315798_19"; gene_id "Isoform315798_19.gene"; gene_name "Isoform315798_19";
chr7	Mandalorion	transcript	126690571	126693222	.	+	.	transcript_id "Isoform315799_3"; gene_id "Isoform315799_3.gene"; gene_name "Isoform315799_3";
chr7	Mandalorion	exon	126690571	126690644	.	+	.	transcript_id "Isoform315799_3"; gene_id "Isoform315799_3.gene"; gene_name "Isoform315799_3";
chr7	Mandalorion	exon	126691341	126693222	.	+	.	transcript_id "Isoform315799_3"; gene_id "Isoform315799_3.gene"; gene_name "Isoform315799_3";
chr7	Mandalorion	start_codon	126691427	126691429	.	+	.	transcript_id "Isoform315799_3"; gene_id "Isoform315799_3.gene"; gene_name "Isoform315799_3";
chr7	Mandalorion	CDS	126691427	126692101	.	+	.	transcript_id "Isoform315799_3"; gene_id "Isoform315799_3.gene"; gene_name "Isoform315799_3";
chr7	Mandalorion	stop_codon	126692102	126692104	.	+	.	transcript_id "Isoform315799_3"; gene_id "Isoform315799_3.gene"; gene_name "Isoform315799_3";
chr7	Mandalorion	transcript	126690608	126693151	.	+	.	transcript_id "Isoform315800_21"; gene_id "Isoform315800_21.gene"; gene_name "Isoform315800_21";
chr7	Mandalorion	exon	126690608	126690644	.	+	.	transcript_id "Isoform315800_21"; gene_id "Isoform315800_21.gene"; gene_name "Isoform315800_21";
chr7	Mandalorion	exon	126691341	126693151	.	+	.	transcript_id "Isoform315800_21"; gene_id "Isoform315800_21.gene"; gene_name "Isoform315800_21";
chr7	Mandalorion	start_codon	126691427	126691429	.	+	.	transcript_id "Isoform315800_21"; gene_id "Isoform315800_21.gene"; gene_name "Isoform315800_21";
chr7	Mandalorion	CDS	126691427	126692101	.	+	.	transcript_id "Isoform315800_21"; gene_id "Isoform315800_21.gene"; gene_name "Isoform315800_21";
chr7	Mandalorion	stop_codon	126692102	126692104	.	+	.	transcript_id "Isoform315800_21"; gene_id "Isoform315800_21.gene"; gene_name "Isoform315800_21";
chr7	Mandalorion	transcript	126706270	126721216	.	-	.	transcript_id "Isoform315828_766"; gene_id "Isoform315828_766.gene"; gene_name "Isoform315828_766";
chr7	Mandalorion	exon	126706270	126707413	.	-	.	transcript_id "Isoform315828_766"; gene_id "Isoform315828_766.gene"; gene_name "Isoform315828_766";
chr7	Mandalorion	CDS	126707198	126707413	.	-	.	transcript_id "Isoform315828_766"; gene_id "Isoform315828_766.gene"; gene_name "Isoform315828_766";
chr7	Mandalorion	stop_codon	126707195	126707197	.	-	.	transcript_id "Isoform315828_766"; gene_id "Isoform315828_766.gene"; gene_name "Isoform315828_766";
chr7	Mandalorion	exon	126707506	126707637	.	-	.	transcript_id "Isoform315828_766"; gene_id "Isoform315828_766.gene"; gene_name "Isoform315828_766";
chr7	Mandalorion	CDS	126707506	126707637	.	-	.	transcript_id "Isoform315828_766"; gene_id "Isoform315828_766.gene"; gene_name "Isoform315828_766";
chr7	Mandalorion	exon	126707881	126708416	.	-	.	transcript_id "Isoform315828_766"; gene_id "Isoform315828_766.gene"; gene_name "Isoform315828_766";
chr7	Mandalorion	CDS	126707881	126708416	.	-	.	transcript_id "Isoform315828_766"; gene_id "Isoform315828_766.gene"; gene_name "Isoform315828_766";
chr7	Mandalorion	exon	126721145	126721216	.	-	.	transcript_id "Isoform315828_766"; gene_id "Isoform315828_766.gene"; gene_name "Isoform315828_766";
chr7	Mandalorion	start_codon	126721155	126721157	.	-	.	transcript_id "Isoform315828_766"; gene_id "Isoform315828_766.gene"; gene_name "Isoform315828_766";
chr7	Mandalorion	CDS	126721145	126721157	.	-	.	transcript_id "Isoform315828_766"; gene_id "Isoform315828_766.gene"; gene_name "Isoform315828_766";
chr7	Mandalorion	transcript	126706440	126721206	.	-	.	transcript_id "Isoform315831_9512"; gene_id "Isoform315831_9512.gene"; gene_name "Isoform315831_9512";
chr7	Mandalorion	exon	126706440	126707413	.	-	.	transcript_id "Isoform315831_9512"; gene_id "Isoform315831_9512.gene"; gene_name "Isoform315831_9512";
chr7	Mandalorion	CDS	126707198	126707413	.	-	.	transcript_id "Isoform315831_9512"; gene_id "Isoform315831_9512.gene"; gene_name "Isoform315831_9512";
chr7	Mandalorion	stop_codon	126707195	126707197	.	-	.	transcript_id "Isoform315831_9512"; gene_id "Isoform315831_9512.gene"; gene_name "Isoform315831_9512";
chr7	Mandalorion	exon	126707506	126707637	.	-	.	transcript_id "Isoform315831_9512"; gene_id "Isoform315831_9512.gene"; gene_name "Isoform315831_9512";
chr7	Mandalorion	CDS	126707506	126707637	.	-	.	transcript_id "Isoform315831_9512"; gene_id "Isoform315831_9512.gene"; gene_name "Isoform315831_9512";
chr7	Mandalorion	exon	126707881	126708416	.	-	.	transcript_id "Isoform315831_9512"; gene_id "Isoform315831_9512.gene"; gene_name "Isoform315831_9512";
chr7	Mandalorion	CDS	126707881	126708416	.	-	.	transcript_id "Isoform315831_9512"; gene_id "Isoform315831_9512.gene"; gene_name "Isoform315831_9512";
chr7	Mandalorion	exon	126721145	126721206	.	-	.	transcript_id "Isoform315831_9512"; gene_id "Isoform315831_9512.gene"; gene_name "Isoform315831_9512";
chr7	Mandalorion	start_codon	126721155	126721157	.	-	.	transcript_id "Isoform315831_9512"; gene_id "Isoform315831_9512.gene"; gene_name "Isoform315831_9512";
chr7	Mandalorion	CDS	126721145	126721157	.	-	.	transcript_id "Isoform315831_9512"; gene_id "Isoform315831_9512.gene"; gene_name "Isoform315831_9512";
chr7	Mandalorion	transcript	126706440	126707113	.	+	.	transcript_id "Isoform315863_7"; gene_id "Isoform315863_7.gene"; gene_name "Isoform315863_7";
chr7	Mandalorion	exon	126706440	126707113	.	+	.	transcript_id "Isoform315863_7"; gene_id "Isoform315863_7.gene"; gene_name "Isoform315863_7";
chr7	Mandalorion	transcript	126791197	126795172	.	-	.	transcript_id "Isoform315875_13"; gene_id "Isoform315875_13.gene"; gene_name "Isoform315875_13";
chr7	Mandalorion	exon	126791197	126793102	.	-	.	transcript_id "Isoform315875_13"; gene_id "Isoform315875_13.gene"; gene_name "Isoform315875_13";
chr7	Mandalorion	CDS	126792995	126793102	.	-	.	transcript_id "Isoform315875_13"; gene_id "Isoform315875_13.gene"; gene_name "Isoform315875_13";
chr7	Mandalorion	stop_codon	126792992	126792994	.	-	.	transcript_id "Isoform315875_13"; gene_id "Isoform315875_13.gene"; gene_name "Isoform315875_13";
chr7	Mandalorion	exon	126793187	126793293	.	-	.	transcript_id "Isoform315875_13"; gene_id "Isoform315875_13.gene"; gene_name "Isoform315875_13";
chr7	Mandalorion	CDS	126793187	126793293	.	-	.	transcript_id "Isoform315875_13"; gene_id "Isoform315875_13.gene"; gene_name "Isoform315875_13";
chr7	Mandalorion	exon	126793375	126793813	.	-	.	transcript_id "Isoform315875_13"; gene_id "Isoform315875_13.gene"; gene_name "Isoform315875_13";
chr7	Mandalorion	CDS	126793375	126793813	.	-	.	transcript_id "Isoform315875_13"; gene_id "Isoform315875_13.gene"; gene_name "Isoform315875_13";
chr7	Mandalorion	exon	126793916	126794073	.	-	.	transcript_id "Isoform315875_13"; gene_id "Isoform315875_13.gene"; gene_name "Isoform315875_13";
chr7	Mandalorion	CDS	126793916	126794073	.	-	.	transcript_id "Isoform315875_13"; gene_id "Isoform315875_13.gene"; gene_name "Isoform315875_13";
chr7	Mandalorion	exon	126794195	126794330	.	-	.	transcript_id "Isoform315875_13"; gene_id "Isoform315875_13.gene"; gene_name "Isoform315875_13";
chr7	Mandalorion	CDS	126794195	126794330	.	-	.	transcript_id "Isoform315875_13"; gene_id "Isoform315875_13.gene"; gene_name "Isoform315875_13";
chr7	Mandalorion	exon	126794533	126795172	.	-	.	transcript_id "Isoform315875_13"; gene_id "Isoform315875_13.gene"; gene_name "Isoform315875_13";
chr7	Mandalorion	start_codon	126794608	126794610	.	-	.	transcript_id "Isoform315875_13"; gene_id "Isoform315875_13.gene"; gene_name "Isoform315875_13";
chr7	Mandalorion	CDS	126794533	126794610	.	-	.	transcript_id "Isoform315875_13"; gene_id "Isoform315875_13.gene"; gene_name "Isoform315875_13";
chr7	Mandalorion	transcript	126791197	126795109	.	-	.	transcript_id "Isoform315882_45"; gene_id "Isoform315882_45.gene"; gene_name "Isoform315882_45";
chr7	Mandalorion	exon	126791197	126793102	.	-	.	transcript_id "Isoform315882_45"; gene_id "Isoform315882_45.gene"; gene_name "Isoform315882_45";
chr7	Mandalorion	CDS	126792995	126793102	.	-	.	transcript_id "Isoform315882_45"; gene_id "Isoform315882_45.gene"; gene_name "Isoform315882_45";
chr7	Mandalorion	stop_codon	126792992	126792994	.	-	.	transcript_id "Isoform315882_45"; gene_id "Isoform315882_45.gene"; gene_name "Isoform315882_45";
chr7	Mandalorion	exon	126793187	126793293	.	-	.	transcript_id "Isoform315882_45"; gene_id "Isoform315882_45.gene"; gene_name "Isoform315882_45";
chr7	Mandalorion	CDS	126793187	126793293	.	-	.	transcript_id "Isoform315882_45"; gene_id "Isoform315882_45.gene"; gene_name "Isoform315882_45";
chr7	Mandalorion	exon	126793375	126793813	.	-	.	transcript_id "Isoform315882_45"; gene_id "Isoform315882_45.gene"; gene_name "Isoform315882_45";
chr7	Mandalorion	CDS	126793375	126793813	.	-	.	transcript_id "Isoform315882_45"; gene_id "Isoform315882_45.gene"; gene_name "Isoform315882_45";
chr7	Mandalorion	exon	126793916	126794073	.	-	.	transcript_id "Isoform315882_45"; gene_id "Isoform315882_45.gene"; gene_name "Isoform315882_45";
chr7	Mandalorion	CDS	126793916	126794073	.	-	.	transcript_id "Isoform315882_45"; gene_id "Isoform315882_45.gene"; gene_name "Isoform315882_45";
chr7	Mandalorion	exon	126794195	126794330	.	-	.	transcript_id "Isoform315882_45"; gene_id "Isoform315882_45.gene"; gene_name "Isoform315882_45";
chr7	Mandalorion	CDS	126794195	126794330	.	-	.	transcript_id "Isoform315882_45"; gene_id "Isoform315882_45.gene"; gene_name "Isoform315882_45";
chr7	Mandalorion	exon	126794533	126794633	.	-	.	transcript_id "Isoform315882_45"; gene_id "Isoform315882_45.gene"; gene_name "Isoform315882_45";
chr7	Mandalorion	start_codon	126794608	126794610	.	-	.	transcript_id "Isoform315882_45"; gene_id "Isoform315882_45.gene"; gene_name "Isoform315882_45";
chr7	Mandalorion	CDS	126794533	126794610	.	-	.	transcript_id "Isoform315882_45"; gene_id "Isoform315882_45.gene"; gene_name "Isoform315882_45";
chr7	Mandalorion	exon	126794959	126795109	.	-	.	transcript_id "Isoform315882_45"; gene_id "Isoform315882_45.gene"; gene_name "Isoform315882_45";
chr7	Mandalorion	transcript	126791197	126795110	.	-	.	transcript_id "Isoform315886_45"; gene_id "Isoform315886_45.gene"; gene_name "Isoform315886_45";
chr7	Mandalorion	exon	126791197	126793102	.	-	.	transcript_id "Isoform315886_45"; gene_id "Isoform315886_45.gene"; gene_name "Isoform315886_45";
chr7	Mandalorion	CDS	126792995	126793102	.	-	.	transcript_id "Isoform315886_45"; gene_id "Isoform315886_45.gene"; gene_name "Isoform315886_45";
chr7	Mandalorion	stop_codon	126792992	126792994	.	-	.	transcript_id "Isoform315886_45"; gene_id "Isoform315886_45.gene"; gene_name "Isoform315886_45";
chr7	Mandalorion	exon	126793187	126793293	.	-	.	transcript_id "Isoform315886_45"; gene_id "Isoform315886_45.gene"; gene_name "Isoform315886_45";
chr7	Mandalorion	CDS	126793187	126793293	.	-	.	transcript_id "Isoform315886_45"; gene_id "Isoform315886_45.gene"; gene_name "Isoform315886_45";
chr7	Mandalorion	exon	126793375	126793813	.	-	.	transcript_id "Isoform315886_45"; gene_id "Isoform315886_45.gene"; gene_name "Isoform315886_45";
chr7	Mandalorion	CDS	126793375	126793813	.	-	.	transcript_id "Isoform315886_45"; gene_id "Isoform315886_45.gene"; gene_name "Isoform315886_45";
chr7	Mandalorion	exon	126793916	126794073	.	-	.	transcript_id "Isoform315886_45"; gene_id "Isoform315886_45.gene"; gene_name "Isoform315886_45";
chr7	Mandalorion	CDS	126793916	126794073	.	-	.	transcript_id "Isoform315886_45"; gene_id "Isoform315886_45.gene"; gene_name "Isoform315886_45";
chr7	Mandalorion	exon	126794195	126794330	.	-	.	transcript_id "Isoform315886_45"; gene_id "Isoform315886_45.gene"; gene_name "Isoform315886_45";
chr7	Mandalorion	CDS	126794195	126794330	.	-	.	transcript_id "Isoform315886_45"; gene_id "Isoform315886_45.gene"; gene_name "Isoform315886_45";
chr7	Mandalorion	exon	126794533	126794633	.	-	.	transcript_id "Isoform315886_45"; gene_id "Isoform315886_45.gene"; gene_name "Isoform315886_45";
chr7	Mandalorion	start_codon	126794608	126794610	.	-	.	transcript_id "Isoform315886_45"; gene_id "Isoform315886_45.gene"; gene_name "Isoform315886_45";
chr7	Mandalorion	CDS	126794533	126794610	.	-	.	transcript_id "Isoform315886_45"; gene_id "Isoform315886_45.gene"; gene_name "Isoform315886_45";
chr7	Mandalorion	exon	126795087	126795110	.	-	.	transcript_id "Isoform315886_45"; gene_id "Isoform315886_45.gene"; gene_name "Isoform315886_45";
chr7	Mandalorion	transcript	126792847	126795169	.	-	.	transcript_id "Isoform315890_16"; gene_id "Isoform315890_16.gene"; gene_name "Isoform315890_16";
chr7	Mandalorion	exon	126792847	126793102	.	-	.	transcript_id "Isoform315890_16"; gene_id "Isoform315890_16.gene"; gene_name "Isoform315890_16";
chr7	Mandalorion	CDS	126792995	126793102	.	-	.	transcript_id "Isoform315890_16"; gene_id "Isoform315890_16.gene"; gene_name "Isoform315890_16";
chr7	Mandalorion	stop_codon	126792992	126792994	.	-	.	transcript_id "Isoform315890_16"; gene_id "Isoform315890_16.gene"; gene_name "Isoform315890_16";
chr7	Mandalorion	exon	126793187	126793293	.	-	.	transcript_id "Isoform315890_16"; gene_id "Isoform315890_16.gene"; gene_name "Isoform315890_16";
chr7	Mandalorion	CDS	126793187	126793293	.	-	.	transcript_id "Isoform315890_16"; gene_id "Isoform315890_16.gene"; gene_name "Isoform315890_16";
chr7	Mandalorion	exon	126793375	126793813	.	-	.	transcript_id "Isoform315890_16"; gene_id "Isoform315890_16.gene"; gene_name "Isoform315890_16";
chr7	Mandalorion	CDS	126793375	126793813	.	-	.	transcript_id "Isoform315890_16"; gene_id "Isoform315890_16.gene"; gene_name "Isoform315890_16";
chr7	Mandalorion	exon	126793916	126794073	.	-	.	transcript_id "Isoform315890_16"; gene_id "Isoform315890_16.gene"; gene_name "Isoform315890_16";
chr7	Mandalorion	CDS	126793916	126794073	.	-	.	transcript_id "Isoform315890_16"; gene_id "Isoform315890_16.gene"; gene_name "Isoform315890_16";
chr7	Mandalorion	exon	126794195	126794330	.	-	.	transcript_id "Isoform315890_16"; gene_id "Isoform315890_16.gene"; gene_name "Isoform315890_16";
chr7	Mandalorion	CDS	126794195	126794330	.	-	.	transcript_id "Isoform315890_16"; gene_id "Isoform315890_16.gene"; gene_name "Isoform315890_16";
chr7	Mandalorion	exon	126794533	126794633	.	-	.	transcript_id "Isoform315890_16"; gene_id "Isoform315890_16.gene"; gene_name "Isoform315890_16";
chr7	Mandalorion	start_codon	126794608	126794610	.	-	.	transcript_id "Isoform315890_16"; gene_id "Isoform315890_16.gene"; gene_name "Isoform315890_16";
chr7	Mandalorion	CDS	126794533	126794610	.	-	.	transcript_id "Isoform315890_16"; gene_id "Isoform315890_16.gene"; gene_name "Isoform315890_16";
chr7	Mandalorion	exon	126795087	126795169	.	-	.	transcript_id "Isoform315890_16"; gene_id "Isoform315890_16.gene"; gene_name "Isoform315890_16";
chr7	Mandalorion	transcript	126790832	126795169	.	-	.	transcript_id "Isoform315891_16"; gene_id "Isoform315891_16.gene"; gene_name "Isoform315891_16";
chr7	Mandalorion	exon	126790832	126793102	.	-	.	transcript_id "Isoform315891_16"; gene_id "Isoform315891_16.gene"; gene_name "Isoform315891_16";
chr7	Mandalorion	CDS	126792995	126793102	.	-	.	transcript_id "Isoform315891_16"; gene_id "Isoform315891_16.gene"; gene_name "Isoform315891_16";
chr7	Mandalorion	stop_codon	126792992	126792994	.	-	.	transcript_id "Isoform315891_16"; gene_id "Isoform315891_16.gene"; gene_name "Isoform315891_16";
chr7	Mandalorion	exon	126793187	126793293	.	-	.	transcript_id "Isoform315891_16"; gene_id "Isoform315891_16.gene"; gene_name "Isoform315891_16";
chr7	Mandalorion	CDS	126793187	126793293	.	-	.	transcript_id "Isoform315891_16"; gene_id "Isoform315891_16.gene"; gene_name "Isoform315891_16";
chr7	Mandalorion	exon	126793375	126793813	.	-	.	transcript_id "Isoform315891_16"; gene_id "Isoform315891_16.gene"; gene_name "Isoform315891_16";
chr7	Mandalorion	CDS	126793375	126793813	.	-	.	transcript_id "Isoform315891_16"; gene_id "Isoform315891_16.gene"; gene_name "Isoform315891_16";
chr7	Mandalorion	exon	126793916	126794073	.	-	.	transcript_id "Isoform315891_16"; gene_id "Isoform315891_16.gene"; gene_name "Isoform315891_16";
chr7	Mandalorion	CDS	126793916	126794073	.	-	.	transcript_id "Isoform315891_16"; gene_id "Isoform315891_16.gene"; gene_name "Isoform315891_16";
chr7	Mandalorion	exon	126794195	126794330	.	-	.	transcript_id "Isoform315891_16"; gene_id "Isoform315891_16.gene"; gene_name "Isoform315891_16";
chr7	Mandalorion	CDS	126794195	126794330	.	-	.	transcript_id "Isoform315891_16"; gene_id "Isoform315891_16.gene"; gene_name "Isoform315891_16";
chr7	Mandalorion	exon	126794533	126794633	.	-	.	transcript_id "Isoform315891_16"; gene_id "Isoform315891_16.gene"; gene_name "Isoform315891_16";
chr7	Mandalorion	start_codon	126794608	126794610	.	-	.	transcript_id "Isoform315891_16"; gene_id "Isoform315891_16.gene"; gene_name "Isoform315891_16";
chr7	Mandalorion	CDS	126794533	126794610	.	-	.	transcript_id "Isoform315891_16"; gene_id "Isoform315891_16.gene"; gene_name "Isoform315891_16";
chr7	Mandalorion	exon	126795101	126795169	.	-	.	transcript_id "Isoform315891_16"; gene_id "Isoform315891_16.gene"; gene_name "Isoform315891_16";
chr7	Mandalorion	transcript	126791197	126795169	.	-	.	transcript_id "Isoform315892_495"; gene_id "Isoform315892_495.gene"; gene_name "Isoform315892_495";
chr7	Mandalorion	exon	126791197	126793102	.	-	.	transcript_id "Isoform315892_495"; gene_id "Isoform315892_495.gene"; gene_name "Isoform315892_495";
chr7	Mandalorion	CDS	126792995	126793102	.	-	.	transcript_id "Isoform315892_495"; gene_id "Isoform315892_495.gene"; gene_name "Isoform315892_495";
chr7	Mandalorion	stop_codon	126792992	126792994	.	-	.	transcript_id "Isoform315892_495"; gene_id "Isoform315892_495.gene"; gene_name "Isoform315892_495";
chr7	Mandalorion	exon	126793187	126793293	.	-	.	transcript_id "Isoform315892_495"; gene_id "Isoform315892_495.gene"; gene_name "Isoform315892_495";
chr7	Mandalorion	CDS	126793187	126793293	.	-	.	transcript_id "Isoform315892_495"; gene_id "Isoform315892_495.gene"; gene_name "Isoform315892_495";
chr7	Mandalorion	exon	126793375	126793813	.	-	.	transcript_id "Isoform315892_495"; gene_id "Isoform315892_495.gene"; gene_name "Isoform315892_495";
chr7	Mandalorion	CDS	126793375	126793813	.	-	.	transcript_id "Isoform315892_495"; gene_id "Isoform315892_495.gene"; gene_name "Isoform315892_495";
chr7	Mandalorion	exon	126793916	126794073	.	-	.	transcript_id "Isoform315892_495"; gene_id "Isoform315892_495.gene"; gene_name "Isoform315892_495";
chr7	Mandalorion	CDS	126793916	126794073	.	-	.	transcript_id "Isoform315892_495"; gene_id "Isoform315892_495.gene"; gene_name "Isoform315892_495";
chr7	Mandalorion	exon	126794195	126794330	.	-	.	transcript_id "Isoform315892_495"; gene_id "Isoform315892_495.gene"; gene_name "Isoform315892_495";
chr7	Mandalorion	CDS	126794195	126794330	.	-	.	transcript_id "Isoform315892_495"; gene_id "Isoform315892_495.gene"; gene_name "Isoform315892_495";
chr7	Mandalorion	exon	126794533	126794633	.	-	.	transcript_id "Isoform315892_495"; gene_id "Isoform315892_495.gene"; gene_name "Isoform315892_495";
chr7	Mandalorion	start_codon	126794608	126794610	.	-	.	transcript_id "Isoform315892_495"; gene_id "Isoform315892_495.gene"; gene_name "Isoform315892_495";
chr7	Mandalorion	CDS	126794533	126794610	.	-	.	transcript_id "Isoform315892_495"; gene_id "Isoform315892_495.gene"; gene_name "Isoform315892_495";
chr7	Mandalorion	exon	126795101	126795169	.	-	.	transcript_id "Isoform315892_495"; gene_id "Isoform315892_495.gene"; gene_name "Isoform315892_495";
chr7	Mandalorion	transcript	126791199	126795274	.	-	.	transcript_id "Isoform315893_16"; gene_id "Isoform315893_16.gene"; gene_name "Isoform315893_16";
chr7	Mandalorion	exon	126791199	126793102	.	-	.	transcript_id "Isoform315893_16"; gene_id "Isoform315893_16.gene"; gene_name "Isoform315893_16";
chr7	Mandalorion	CDS	126792995	126793102	.	-	.	transcript_id "Isoform315893_16"; gene_id "Isoform315893_16.gene"; gene_name "Isoform315893_16";
chr7	Mandalorion	stop_codon	126792992	126792994	.	-	.	transcript_id "Isoform315893_16"; gene_id "Isoform315893_16.gene"; gene_name "Isoform315893_16";
chr7	Mandalorion	exon	126793187	126793293	.	-	.	transcript_id "Isoform315893_16"; gene_id "Isoform315893_16.gene"; gene_name "Isoform315893_16";
chr7	Mandalorion	CDS	126793187	126793293	.	-	.	transcript_id "Isoform315893_16"; gene_id "Isoform315893_16.gene"; gene_name "Isoform315893_16";
chr7	Mandalorion	exon	126793375	126793813	.	-	.	transcript_id "Isoform315893_16"; gene_id "Isoform315893_16.gene"; gene_name "Isoform315893_16";
chr7	Mandalorion	CDS	126793375	126793813	.	-	.	transcript_id "Isoform315893_16"; gene_id "Isoform315893_16.gene"; gene_name "Isoform315893_16";
chr7	Mandalorion	exon	126793916	126794073	.	-	.	transcript_id "Isoform315893_16"; gene_id "Isoform315893_16.gene"; gene_name "Isoform315893_16";
chr7	Mandalorion	CDS	126793916	126794073	.	-	.	transcript_id "Isoform315893_16"; gene_id "Isoform315893_16.gene"; gene_name "Isoform315893_16";
chr7	Mandalorion	exon	126794195	126794330	.	-	.	transcript_id "Isoform315893_16"; gene_id "Isoform315893_16.gene"; gene_name "Isoform315893_16";
chr7	Mandalorion	CDS	126794195	126794330	.	-	.	transcript_id "Isoform315893_16"; gene_id "Isoform315893_16.gene"; gene_name "Isoform315893_16";
chr7	Mandalorion	exon	126794533	126794633	.	-	.	transcript_id "Isoform315893_16"; gene_id "Isoform315893_16.gene"; gene_name "Isoform315893_16";
chr7	Mandalorion	start_codon	126794608	126794610	.	-	.	transcript_id "Isoform315893_16"; gene_id "Isoform315893_16.gene"; gene_name "Isoform315893_16";
chr7	Mandalorion	CDS	126794533	126794610	.	-	.	transcript_id "Isoform315893_16"; gene_id "Isoform315893_16.gene"; gene_name "Isoform315893_16";
chr7	Mandalorion	exon	126795101	126795274	.	-	.	transcript_id "Isoform315893_16"; gene_id "Isoform315893_16.gene"; gene_name "Isoform315893_16";
chr7	Mandalorion	transcript	126796636	126807647	.	-	.	transcript_id "Isoform315914_3"; gene_id "Isoform315914_3.gene"; gene_name "Isoform315914_3";
chr7	Mandalorion	exon	126796636	126798384	.	-	.	transcript_id "Isoform315914_3"; gene_id "Isoform315914_3.gene"; gene_name "Isoform315914_3";
chr7	Mandalorion	CDS	126797746	126798384	.	-	.	transcript_id "Isoform315914_3"; gene_id "Isoform315914_3.gene"; gene_name "Isoform315914_3";
chr7	Mandalorion	stop_codon	126797743	126797745	.	-	.	transcript_id "Isoform315914_3"; gene_id "Isoform315914_3.gene"; gene_name "Isoform315914_3";
chr7	Mandalorion	exon	126798470	126798624	.	-	.	transcript_id "Isoform315914_3"; gene_id "Isoform315914_3.gene"; gene_name "Isoform315914_3";
chr7	Mandalorion	CDS	126798470	126798624	.	-	.	transcript_id "Isoform315914_3"; gene_id "Isoform315914_3.gene"; gene_name "Isoform315914_3";
chr7	Mandalorion	exon	126798905	126799094	.	-	.	transcript_id "Isoform315914_3"; gene_id "Isoform315914_3.gene"; gene_name "Isoform315914_3";
chr7	Mandalorion	CDS	126798905	126799094	.	-	.	transcript_id "Isoform315914_3"; gene_id "Isoform315914_3.gene"; gene_name "Isoform315914_3";
chr7	Mandalorion	exon	126799267	126799332	.	-	.	transcript_id "Isoform315914_3"; gene_id "Isoform315914_3.gene"; gene_name "Isoform315914_3";
chr7	Mandalorion	CDS	126799267	126799332	.	-	.	transcript_id "Isoform315914_3"; gene_id "Isoform315914_3.gene"; gene_name "Isoform315914_3";
chr7	Mandalorion	exon	126799457	126799571	.	-	.	transcript_id "Isoform315914_3"; gene_id "Isoform315914_3.gene"; gene_name "Isoform315914_3";
chr7	Mandalorion	CDS	126799457	126799571	.	-	.	transcript_id "Isoform315914_3"; gene_id "Isoform315914_3.gene"; gene_name "Isoform315914_3";
chr7	Mandalorion	exon	126802344	126802450	.	-	.	transcript_id "Isoform315914_3"; gene_id "Isoform315914_3.gene"; gene_name "Isoform315914_3";
chr7	Mandalorion	CDS	126802344	126802450	.	-	.	transcript_id "Isoform315914_3"; gene_id "Isoform315914_3.gene"; gene_name "Isoform315914_3";
chr7	Mandalorion	exon	126802546	126802653	.	-	.	transcript_id "Isoform315914_3"; gene_id "Isoform315914_3.gene"; gene_name "Isoform315914_3";
chr7	Mandalorion	CDS	126802546	126802653	.	-	.	transcript_id "Isoform315914_3"; gene_id "Isoform315914_3.gene"; gene_name "Isoform315914_3";
chr7	Mandalorion	exon	126802913	126803012	.	-	.	transcript_id "Isoform315914_3"; gene_id "Isoform315914_3.gene"; gene_name "Isoform315914_3";
chr7	Mandalorion	CDS	126802913	126803012	.	-	.	transcript_id "Isoform315914_3"; gene_id "Isoform315914_3.gene"; gene_name "Isoform315914_3";
chr7	Mandalorion	exon	126806622	126807647	.	-	.	transcript_id "Isoform315914_3"; gene_id "Isoform315914_3.gene"; gene_name "Isoform315914_3";
chr7	Mandalorion	start_codon	126807533	126807535	.	-	.	transcript_id "Isoform315914_3"; gene_id "Isoform315914_3.gene"; gene_name "Isoform315914_3";
chr7	Mandalorion	CDS	126806622	126807535	.	-	.	transcript_id "Isoform315914_3"; gene_id "Isoform315914_3.gene"; gene_name "Isoform315914_3";
chr7	Mandalorion	transcript	126796740	126807647	.	-	.	transcript_id "Isoform315915_22"; gene_id "Isoform315915_22.gene"; gene_name "Isoform315915_22";
chr7	Mandalorion	exon	126796740	126798384	.	-	.	transcript_id "Isoform315915_22"; gene_id "Isoform315915_22.gene"; gene_name "Isoform315915_22";
chr7	Mandalorion	CDS	126797746	126798384	.	-	.	transcript_id "Isoform315915_22"; gene_id "Isoform315915_22.gene"; gene_name "Isoform315915_22";
chr7	Mandalorion	stop_codon	126797743	126797745	.	-	.	transcript_id "Isoform315915_22"; gene_id "Isoform315915_22.gene"; gene_name "Isoform315915_22";
chr7	Mandalorion	exon	126798470	126798624	.	-	.	transcript_id "Isoform315915_22"; gene_id "Isoform315915_22.gene"; gene_name "Isoform315915_22";
chr7	Mandalorion	CDS	126798470	126798624	.	-	.	transcript_id "Isoform315915_22"; gene_id "Isoform315915_22.gene"; gene_name "Isoform315915_22";
chr7	Mandalorion	exon	126798905	126799094	.	-	.	transcript_id "Isoform315915_22"; gene_id "Isoform315915_22.gene"; gene_name "Isoform315915_22";
chr7	Mandalorion	CDS	126798905	126799094	.	-	.	transcript_id "Isoform315915_22"; gene_id "Isoform315915_22.gene"; gene_name "Isoform315915_22";
chr7	Mandalorion	exon	126799267	126799332	.	-	.	transcript_id "Isoform315915_22"; gene_id "Isoform315915_22.gene"; gene_name "Isoform315915_22";
chr7	Mandalorion	CDS	126799267	126799332	.	-	.	transcript_id "Isoform315915_22"; gene_id "Isoform315915_22.gene"; gene_name "Isoform315915_22";
chr7	Mandalorion	exon	126799457	126799571	.	-	.	transcript_id "Isoform315915_22"; gene_id "Isoform315915_22.gene"; gene_name "Isoform315915_22";
chr7	Mandalorion	CDS	126799457	126799571	.	-	.	transcript_id "Isoform315915_22"; gene_id "Isoform315915_22.gene"; gene_name "Isoform315915_22";
chr7	Mandalorion	exon	126802344	126802450	.	-	.	transcript_id "Isoform315915_22"; gene_id "Isoform315915_22.gene"; gene_name "Isoform315915_22";
chr7	Mandalorion	CDS	126802344	126802450	.	-	.	transcript_id "Isoform315915_22"; gene_id "Isoform315915_22.gene"; gene_name "Isoform315915_22";
chr7	Mandalorion	exon	126802546	126802653	.	-	.	transcript_id "Isoform315915_22"; gene_id "Isoform315915_22.gene"; gene_name "Isoform315915_22";
chr7	Mandalorion	CDS	126802546	126802653	.	-	.	transcript_id "Isoform315915_22"; gene_id "Isoform315915_22.gene"; gene_name "Isoform315915_22";
chr7	Mandalorion	exon	126802913	126803012	.	-	.	transcript_id "Isoform315915_22"; gene_id "Isoform315915_22.gene"; gene_name "Isoform315915_22";
chr7	Mandalorion	CDS	126802913	126803012	.	-	.	transcript_id "Isoform315915_22"; gene_id "Isoform315915_22.gene"; gene_name "Isoform315915_22";
chr7	Mandalorion	exon	126806622	126807647	.	-	.	transcript_id "Isoform315915_22"; gene_id "Isoform315915_22.gene"; gene_name "Isoform315915_22";
chr7	Mandalorion	start_codon	126807533	126807535	.	-	.	transcript_id "Isoform315915_22"; gene_id "Isoform315915_22.gene"; gene_name "Isoform315915_22";
chr7	Mandalorion	CDS	126806622	126807535	.	-	.	transcript_id "Isoform315915_22"; gene_id "Isoform315915_22.gene"; gene_name "Isoform315915_22";
chr7	Mandalorion	transcript	126796741	126807785	.	-	.	transcript_id "Isoform315916_7"; gene_id "Isoform315916_7.gene"; gene_name "Isoform315916_7";
chr7	Mandalorion	exon	126796741	126798384	.	-	.	transcript_id "Isoform315916_7"; gene_id "Isoform315916_7.gene"; gene_name "Isoform315916_7";
chr7	Mandalorion	CDS	126797746	126798384	.	-	.	transcript_id "Isoform315916_7"; gene_id "Isoform315916_7.gene"; gene_name "Isoform315916_7";
chr7	Mandalorion	stop_codon	126797743	126797745	.	-	.	transcript_id "Isoform315916_7"; gene_id "Isoform315916_7.gene"; gene_name "Isoform315916_7";
chr7	Mandalorion	exon	126798470	126798624	.	-	.	transcript_id "Isoform315916_7"; gene_id "Isoform315916_7.gene"; gene_name "Isoform315916_7";
chr7	Mandalorion	CDS	126798470	126798624	.	-	.	transcript_id "Isoform315916_7"; gene_id "Isoform315916_7.gene"; gene_name "Isoform315916_7";
chr7	Mandalorion	exon	126798905	126799094	.	-	.	transcript_id "Isoform315916_7"; gene_id "Isoform315916_7.gene"; gene_name "Isoform315916_7";
chr7	Mandalorion	CDS	126798905	126799094	.	-	.	transcript_id "Isoform315916_7"; gene_id "Isoform315916_7.gene"; gene_name "Isoform315916_7";
chr7	Mandalorion	exon	126799267	126799332	.	-	.	transcript_id "Isoform315916_7"; gene_id "Isoform315916_7.gene"; gene_name "Isoform315916_7";
chr7	Mandalorion	CDS	126799267	126799332	.	-	.	transcript_id "Isoform315916_7"; gene_id "Isoform315916_7.gene"; gene_name "Isoform315916_7";
chr7	Mandalorion	exon	126799457	126799571	.	-	.	transcript_id "Isoform315916_7"; gene_id "Isoform315916_7.gene"; gene_name "Isoform315916_7";
chr7	Mandalorion	CDS	126799457	126799571	.	-	.	transcript_id "Isoform315916_7"; gene_id "Isoform315916_7.gene"; gene_name "Isoform315916_7";
chr7	Mandalorion	exon	126802344	126802450	.	-	.	transcript_id "Isoform315916_7"; gene_id "Isoform315916_7.gene"; gene_name "Isoform315916_7";
chr7	Mandalorion	CDS	126802344	126802450	.	-	.	transcript_id "Isoform315916_7"; gene_id "Isoform315916_7.gene"; gene_name "Isoform315916_7";
chr7	Mandalorion	exon	126802546	126802653	.	-	.	transcript_id "Isoform315916_7"; gene_id "Isoform315916_7.gene"; gene_name "Isoform315916_7";
chr7	Mandalorion	CDS	126802546	126802653	.	-	.	transcript_id "Isoform315916_7"; gene_id "Isoform315916_7.gene"; gene_name "Isoform315916_7";
chr7	Mandalorion	exon	126802913	126803012	.	-	.	transcript_id "Isoform315916_7"; gene_id "Isoform315916_7.gene"; gene_name "Isoform315916_7";
chr7	Mandalorion	CDS	126802913	126803012	.	-	.	transcript_id "Isoform315916_7"; gene_id "Isoform315916_7.gene"; gene_name "Isoform315916_7";
chr7	Mandalorion	exon	126806622	126807785	.	-	.	transcript_id "Isoform315916_7"; gene_id "Isoform315916_7.gene"; gene_name "Isoform315916_7";
chr7	Mandalorion	start_codon	126807533	126807535	.	-	.	transcript_id "Isoform315916_7"; gene_id "Isoform315916_7.gene"; gene_name "Isoform315916_7";
chr7	Mandalorion	CDS	126806622	126807535	.	-	.	transcript_id "Isoform315916_7"; gene_id "Isoform315916_7.gene"; gene_name "Isoform315916_7";
chr7	Mandalorion	transcript	126796969	126807652	.	-	.	transcript_id "Isoform315918_128"; gene_id "Isoform315918_128.gene"; gene_name "Isoform315918_128";
chr7	Mandalorion	exon	126796969	126798384	.	-	.	transcript_id "Isoform315918_128"; gene_id "Isoform315918_128.gene"; gene_name "Isoform315918_128";
chr7	Mandalorion	CDS	126797746	126798384	.	-	.	transcript_id "Isoform315918_128"; gene_id "Isoform315918_128.gene"; gene_name "Isoform315918_128";
chr7	Mandalorion	stop_codon	126797743	126797745	.	-	.	transcript_id "Isoform315918_128"; gene_id "Isoform315918_128.gene"; gene_name "Isoform315918_128";
chr7	Mandalorion	exon	126798470	126798624	.	-	.	transcript_id "Isoform315918_128"; gene_id "Isoform315918_128.gene"; gene_name "Isoform315918_128";
chr7	Mandalorion	CDS	126798470	126798624	.	-	.	transcript_id "Isoform315918_128"; gene_id "Isoform315918_128.gene"; gene_name "Isoform315918_128";
chr7	Mandalorion	exon	126798905	126799094	.	-	.	transcript_id "Isoform315918_128"; gene_id "Isoform315918_128.gene"; gene_name "Isoform315918_128";
chr7	Mandalorion	CDS	126798905	126799094	.	-	.	transcript_id "Isoform315918_128"; gene_id "Isoform315918_128.gene"; gene_name "Isoform315918_128";
chr7	Mandalorion	exon	126799267	126799332	.	-	.	transcript_id "Isoform315918_128"; gene_id "Isoform315918_128.gene"; gene_name "Isoform315918_128";
chr7	Mandalorion	CDS	126799267	126799332	.	-	.	transcript_id "Isoform315918_128"; gene_id "Isoform315918_128.gene"; gene_name "Isoform315918_128";
chr7	Mandalorion	exon	126799457	126799571	.	-	.	transcript_id "Isoform315918_128"; gene_id "Isoform315918_128.gene"; gene_name "Isoform315918_128";
chr7	Mandalorion	CDS	126799457	126799571	.	-	.	transcript_id "Isoform315918_128"; gene_id "Isoform315918_128.gene"; gene_name "Isoform315918_128";
chr7	Mandalorion	exon	126802344	126802450	.	-	.	transcript_id "Isoform315918_128"; gene_id "Isoform315918_128.gene"; gene_name "Isoform315918_128";
chr7	Mandalorion	CDS	126802344	126802450	.	-	.	transcript_id "Isoform315918_128"; gene_id "Isoform315918_128.gene"; gene_name "Isoform315918_128";
chr7	Mandalorion	exon	126802546	126802653	.	-	.	transcript_id "Isoform315918_128"; gene_id "Isoform315918_128.gene"; gene_name "Isoform315918_128";
chr7	Mandalorion	CDS	126802546	126802653	.	-	.	transcript_id "Isoform315918_128"; gene_id "Isoform315918_128.gene"; gene_name "Isoform315918_128";
chr7	Mandalorion	exon	126802913	126803012	.	-	.	transcript_id "Isoform315918_128"; gene_id "Isoform315918_128.gene"; gene_name "Isoform315918_128";
chr7	Mandalorion	CDS	126802913	126803012	.	-	.	transcript_id "Isoform315918_128"; gene_id "Isoform315918_128.gene"; gene_name "Isoform315918_128";
chr7	Mandalorion	exon	126806622	126807652	.	-	.	transcript_id "Isoform315918_128"; gene_id "Isoform315918_128.gene"; gene_name "Isoform315918_128";
chr7	Mandalorion	start_codon	126807533	126807535	.	-	.	transcript_id "Isoform315918_128"; gene_id "Isoform315918_128.gene"; gene_name "Isoform315918_128";
chr7	Mandalorion	CDS	126806622	126807535	.	-	.	transcript_id "Isoform315918_128"; gene_id "Isoform315918_128.gene"; gene_name "Isoform315918_128";
chr7	Mandalorion	transcript	126796969	126807785	.	-	.	transcript_id "Isoform315919_14"; gene_id "Isoform315919_14.gene"; gene_name "Isoform315919_14";
chr7	Mandalorion	exon	126796969	126798384	.	-	.	transcript_id "Isoform315919_14"; gene_id "Isoform315919_14.gene"; gene_name "Isoform315919_14";
chr7	Mandalorion	CDS	126797746	126798384	.	-	.	transcript_id "Isoform315919_14"; gene_id "Isoform315919_14.gene"; gene_name "Isoform315919_14";
chr7	Mandalorion	stop_codon	126797743	126797745	.	-	.	transcript_id "Isoform315919_14"; gene_id "Isoform315919_14.gene"; gene_name "Isoform315919_14";
chr7	Mandalorion	exon	126798470	126798624	.	-	.	transcript_id "Isoform315919_14"; gene_id "Isoform315919_14.gene"; gene_name "Isoform315919_14";
chr7	Mandalorion	CDS	126798470	126798624	.	-	.	transcript_id "Isoform315919_14"; gene_id "Isoform315919_14.gene"; gene_name "Isoform315919_14";
chr7	Mandalorion	exon	126798905	126799094	.	-	.	transcript_id "Isoform315919_14"; gene_id "Isoform315919_14.gene"; gene_name "Isoform315919_14";
chr7	Mandalorion	CDS	126798905	126799094	.	-	.	transcript_id "Isoform315919_14"; gene_id "Isoform315919_14.gene"; gene_name "Isoform315919_14";
chr7	Mandalorion	exon	126799267	126799332	.	-	.	transcript_id "Isoform315919_14"; gene_id "Isoform315919_14.gene"; gene_name "Isoform315919_14";
chr7	Mandalorion	CDS	126799267	126799332	.	-	.	transcript_id "Isoform315919_14"; gene_id "Isoform315919_14.gene"; gene_name "Isoform315919_14";
chr7	Mandalorion	exon	126799457	126799571	.	-	.	transcript_id "Isoform315919_14"; gene_id "Isoform315919_14.gene"; gene_name "Isoform315919_14";
chr7	Mandalorion	CDS	126799457	126799571	.	-	.	transcript_id "Isoform315919_14"; gene_id "Isoform315919_14.gene"; gene_name "Isoform315919_14";
chr7	Mandalorion	exon	126802344	126802450	.	-	.	transcript_id "Isoform315919_14"; gene_id "Isoform315919_14.gene"; gene_name "Isoform315919_14";
chr7	Mandalorion	CDS	126802344	126802450	.	-	.	transcript_id "Isoform315919_14"; gene_id "Isoform315919_14.gene"; gene_name "Isoform315919_14";
chr7	Mandalorion	exon	126802546	126802653	.	-	.	transcript_id "Isoform315919_14"; gene_id "Isoform315919_14.gene"; gene_name "Isoform315919_14";
chr7	Mandalorion	CDS	126802546	126802653	.	-	.	transcript_id "Isoform315919_14"; gene_id "Isoform315919_14.gene"; gene_name "Isoform315919_14";
chr7	Mandalorion	exon	126802913	126803012	.	-	.	transcript_id "Isoform315919_14"; gene_id "Isoform315919_14.gene"; gene_name "Isoform315919_14";
chr7	Mandalorion	CDS	126802913	126803012	.	-	.	transcript_id "Isoform315919_14"; gene_id "Isoform315919_14.gene"; gene_name "Isoform315919_14";
chr7	Mandalorion	exon	126806622	126807785	.	-	.	transcript_id "Isoform315919_14"; gene_id "Isoform315919_14.gene"; gene_name "Isoform315919_14";
chr7	Mandalorion	start_codon	126807533	126807535	.	-	.	transcript_id "Isoform315919_14"; gene_id "Isoform315919_14.gene"; gene_name "Isoform315919_14";
chr7	Mandalorion	CDS	126806622	126807535	.	-	.	transcript_id "Isoform315919_14"; gene_id "Isoform315919_14.gene"; gene_name "Isoform315919_14";
chr7	Mandalorion	transcript	126808027	126810192	.	+	.	transcript_id "Isoform315926_5"; gene_id "Isoform315926_5.gene"; gene_name "Isoform315926_5";
chr7	Mandalorion	exon	126808027	126808123	.	+	.	transcript_id "Isoform315926_5"; gene_id "Isoform315926_5.gene"; gene_name "Isoform315926_5";
chr7	Mandalorion	exon	126808456	126810192	.	+	.	transcript_id "Isoform315926_5"; gene_id "Isoform315926_5.gene"; gene_name "Isoform315926_5";
chr7	Mandalorion	transcript	126808034	126813458	.	+	.	transcript_id "Isoform315927_3"; gene_id "Isoform315927_3.gene"; gene_name "Isoform315927_3";
chr7	Mandalorion	exon	126808034	126808123	.	+	.	transcript_id "Isoform315927_3"; gene_id "Isoform315927_3.gene"; gene_name "Isoform315927_3";
chr7	Mandalorion	exon	126808456	126808529	.	+	.	transcript_id "Isoform315927_3"; gene_id "Isoform315927_3.gene"; gene_name "Isoform315927_3";
chr7	Mandalorion	exon	126810921	126810935	.	+	.	transcript_id "Isoform315927_3"; gene_id "Isoform315927_3.gene"; gene_name "Isoform315927_3";
chr7	Mandalorion	start_codon	126810933	126810935	.	+	.	transcript_id "Isoform315927_3"; gene_id "Isoform315927_3.gene"; gene_name "Isoform315927_3";
chr7	Mandalorion	CDS	126810933	126810935	.	+	.	transcript_id "Isoform315927_3"; gene_id "Isoform315927_3.gene"; gene_name "Isoform315927_3";
chr7	Mandalorion	exon	126812033	126812125	.	+	.	transcript_id "Isoform315927_3"; gene_id "Isoform315927_3.gene"; gene_name "Isoform315927_3";
chr7	Mandalorion	CDS	126812033	126812125	.	+	.	transcript_id "Isoform315927_3"; gene_id "Isoform315927_3.gene"; gene_name "Isoform315927_3";
chr7	Mandalorion	exon	126812337	126812412	.	+	.	transcript_id "Isoform315927_3"; gene_id "Isoform315927_3.gene"; gene_name "Isoform315927_3";
chr7	Mandalorion	CDS	126812337	126812412	.	+	.	transcript_id "Isoform315927_3"; gene_id "Isoform315927_3.gene"; gene_name "Isoform315927_3";
chr7	Mandalorion	exon	126812590	126812694	.	+	.	transcript_id "Isoform315927_3"; gene_id "Isoform315927_3.gene"; gene_name "Isoform315927_3";
chr7	Mandalorion	CDS	126812590	126812694	.	+	.	transcript_id "Isoform315927_3"; gene_id "Isoform315927_3.gene"; gene_name "Isoform315927_3";
chr7	Mandalorion	exon	126812782	126812860	.	+	.	transcript_id "Isoform315927_3"; gene_id "Isoform315927_3.gene"; gene_name "Isoform315927_3";
chr7	Mandalorion	CDS	126812782	126812860	.	+	.	transcript_id "Isoform315927_3"; gene_id "Isoform315927_3.gene"; gene_name "Isoform315927_3";
chr7	Mandalorion	exon	126813107	126813155	.	+	.	transcript_id "Isoform315927_3"; gene_id "Isoform315927_3.gene"; gene_name "Isoform315927_3";
chr7	Mandalorion	CDS	126813107	126813155	.	+	.	transcript_id "Isoform315927_3"; gene_id "Isoform315927_3.gene"; gene_name "Isoform315927_3";
chr7	Mandalorion	exon	126813263	126813458	.	+	.	transcript_id "Isoform315927_3"; gene_id "Isoform315927_3.gene"; gene_name "Isoform315927_3";
chr7	Mandalorion	CDS	126813263	126813364	.	+	.	transcript_id "Isoform315927_3"; gene_id "Isoform315927_3.gene"; gene_name "Isoform315927_3";
chr7	Mandalorion	stop_codon	126813365	126813367	.	+	.	transcript_id "Isoform315927_3"; gene_id "Isoform315927_3.gene"; gene_name "Isoform315927_3";
chr7	Mandalorion	transcript	126808039	126813460	.	+	.	transcript_id "Isoform315928_8"; gene_id "Isoform315928_8.gene"; gene_name "Isoform315928_8";
chr7	Mandalorion	exon	126808039	126808123	.	+	.	transcript_id "Isoform315928_8"; gene_id "Isoform315928_8.gene"; gene_name "Isoform315928_8";
chr7	Mandalorion	exon	126808456	126808529	.	+	.	transcript_id "Isoform315928_8"; gene_id "Isoform315928_8.gene"; gene_name "Isoform315928_8";
chr7	Mandalorion	start_codon	126808464	126808466	.	+	.	transcript_id "Isoform315928_8"; gene_id "Isoform315928_8.gene"; gene_name "Isoform315928_8";
chr7	Mandalorion	CDS	126808464	126808529	.	+	.	transcript_id "Isoform315928_8"; gene_id "Isoform315928_8.gene"; gene_name "Isoform315928_8";
chr7	Mandalorion	exon	126812033	126812125	.	+	.	transcript_id "Isoform315928_8"; gene_id "Isoform315928_8.gene"; gene_name "Isoform315928_8";
chr7	Mandalorion	CDS	126812033	126812125	.	+	.	transcript_id "Isoform315928_8"; gene_id "Isoform315928_8.gene"; gene_name "Isoform315928_8";
chr7	Mandalorion	exon	126812337	126812412	.	+	.	transcript_id "Isoform315928_8"; gene_id "Isoform315928_8.gene"; gene_name "Isoform315928_8";
chr7	Mandalorion	CDS	126812337	126812412	.	+	.	transcript_id "Isoform315928_8"; gene_id "Isoform315928_8.gene"; gene_name "Isoform315928_8";
chr7	Mandalorion	exon	126812590	126812694	.	+	.	transcript_id "Isoform315928_8"; gene_id "Isoform315928_8.gene"; gene_name "Isoform315928_8";
chr7	Mandalorion	CDS	126812590	126812694	.	+	.	transcript_id "Isoform315928_8"; gene_id "Isoform315928_8.gene"; gene_name "Isoform315928_8";
chr7	Mandalorion	exon	126812782	126812860	.	+	.	transcript_id "Isoform315928_8"; gene_id "Isoform315928_8.gene"; gene_name "Isoform315928_8";
chr7	Mandalorion	CDS	126812782	126812860	.	+	.	transcript_id "Isoform315928_8"; gene_id "Isoform315928_8.gene"; gene_name "Isoform315928_8";
chr7	Mandalorion	exon	126813107	126813155	.	+	.	transcript_id "Isoform315928_8"; gene_id "Isoform315928_8.gene"; gene_name "Isoform315928_8";
chr7	Mandalorion	CDS	126813107	126813155	.	+	.	transcript_id "Isoform315928_8"; gene_id "Isoform315928_8.gene"; gene_name "Isoform315928_8";
chr7	Mandalorion	exon	126813263	126813460	.	+	.	transcript_id "Isoform315928_8"; gene_id "Isoform315928_8.gene"; gene_name "Isoform315928_8";
chr7	Mandalorion	CDS	126813263	126813364	.	+	.	transcript_id "Isoform315928_8"; gene_id "Isoform315928_8.gene"; gene_name "Isoform315928_8";
chr7	Mandalorion	stop_codon	126813365	126813367	.	+	.	transcript_id "Isoform315928_8"; gene_id "Isoform315928_8.gene"; gene_name "Isoform315928_8";
chr7	Mandalorion	transcript	126808039	126813460	.	+	.	transcript_id "Isoform315929_10"; gene_id "Isoform315929_10.gene"; gene_name "Isoform315929_10";
chr7	Mandalorion	exon	126808039	126808123	.	+	.	transcript_id "Isoform315929_10"; gene_id "Isoform315929_10.gene"; gene_name "Isoform315929_10";
chr7	Mandalorion	exon	126808456	126808570	.	+	.	transcript_id "Isoform315929_10"; gene_id "Isoform315929_10.gene"; gene_name "Isoform315929_10";
chr7	Mandalorion	exon	126810921	126810935	.	+	.	transcript_id "Isoform315929_10"; gene_id "Isoform315929_10.gene"; gene_name "Isoform315929_10";
chr7	Mandalorion	start_codon	126810933	126810935	.	+	.	transcript_id "Isoform315929_10"; gene_id "Isoform315929_10.gene"; gene_name "Isoform315929_10";
chr7	Mandalorion	CDS	126810933	126810935	.	+	.	transcript_id "Isoform315929_10"; gene_id "Isoform315929_10.gene"; gene_name "Isoform315929_10";
chr7	Mandalorion	exon	126812033	126812125	.	+	.	transcript_id "Isoform315929_10"; gene_id "Isoform315929_10.gene"; gene_name "Isoform315929_10";
chr7	Mandalorion	CDS	126812033	126812125	.	+	.	transcript_id "Isoform315929_10"; gene_id "Isoform315929_10.gene"; gene_name "Isoform315929_10";
chr7	Mandalorion	exon	126812337	126812412	.	+	.	transcript_id "Isoform315929_10"; gene_id "Isoform315929_10.gene"; gene_name "Isoform315929_10";
chr7	Mandalorion	CDS	126812337	126812412	.	+	.	transcript_id "Isoform315929_10"; gene_id "Isoform315929_10.gene"; gene_name "Isoform315929_10";
chr7	Mandalorion	exon	126812590	126812694	.	+	.	transcript_id "Isoform315929_10"; gene_id "Isoform315929_10.gene"; gene_name "Isoform315929_10";
chr7	Mandalorion	CDS	126812590	126812694	.	+	.	transcript_id "Isoform315929_10"; gene_id "Isoform315929_10.gene"; gene_name "Isoform315929_10";
chr7	Mandalorion	exon	126812782	126812860	.	+	.	transcript_id "Isoform315929_10"; gene_id "Isoform315929_10.gene"; gene_name "Isoform315929_10";
chr7	Mandalorion	CDS	126812782	126812860	.	+	.	transcript_id "Isoform315929_10"; gene_id "Isoform315929_10.gene"; gene_name "Isoform315929_10";
chr7	Mandalorion	exon	126813107	126813155	.	+	.	transcript_id "Isoform315929_10"; gene_id "Isoform315929_10.gene"; gene_name "Isoform315929_10";
chr7	Mandalorion	CDS	126813107	126813155	.	+	.	transcript_id "Isoform315929_10"; gene_id "Isoform315929_10.gene"; gene_name "Isoform315929_10";
chr7	Mandalorion	exon	126813263	126813460	.	+	.	transcript_id "Isoform315929_10"; gene_id "Isoform315929_10.gene"; gene_name "Isoform315929_10";
chr7	Mandalorion	CDS	126813263	126813364	.	+	.	transcript_id "Isoform315929_10"; gene_id "Isoform315929_10.gene"; gene_name "Isoform315929_10";
chr7	Mandalorion	stop_codon	126813365	126813367	.	+	.	transcript_id "Isoform315929_10"; gene_id "Isoform315929_10.gene"; gene_name "Isoform315929_10";
chr7	Mandalorion	transcript	126808039	126813460	.	+	.	transcript_id "Isoform315930_41"; gene_id "Isoform315930_41.gene"; gene_name "Isoform315930_41";
chr7	Mandalorion	exon	126808039	126808123	.	+	.	transcript_id "Isoform315930_41"; gene_id "Isoform315930_41.gene"; gene_name "Isoform315930_41";
chr7	Mandalorion	exon	126808456	126808570	.	+	.	transcript_id "Isoform315930_41"; gene_id "Isoform315930_41.gene"; gene_name "Isoform315930_41";
chr7	Mandalorion	exon	126812033	126812125	.	+	.	transcript_id "Isoform315930_41"; gene_id "Isoform315930_41.gene"; gene_name "Isoform315930_41";
chr7	Mandalorion	start_codon	126812090	126812092	.	+	.	transcript_id "Isoform315930_41"; gene_id "Isoform315930_41.gene"; gene_name "Isoform315930_41";
chr7	Mandalorion	CDS	126812090	126812125	.	+	.	transcript_id "Isoform315930_41"; gene_id "Isoform315930_41.gene"; gene_name "Isoform315930_41";
chr7	Mandalorion	exon	126812337	126812412	.	+	.	transcript_id "Isoform315930_41"; gene_id "Isoform315930_41.gene"; gene_name "Isoform315930_41";
chr7	Mandalorion	CDS	126812337	126812412	.	+	.	transcript_id "Isoform315930_41"; gene_id "Isoform315930_41.gene"; gene_name "Isoform315930_41";
chr7	Mandalorion	exon	126812590	126812694	.	+	.	transcript_id "Isoform315930_41"; gene_id "Isoform315930_41.gene"; gene_name "Isoform315930_41";
chr7	Mandalorion	CDS	126812590	126812694	.	+	.	transcript_id "Isoform315930_41"; gene_id "Isoform315930_41.gene"; gene_name "Isoform315930_41";
chr7	Mandalorion	exon	126812782	126812860	.	+	.	transcript_id "Isoform315930_41"; gene_id "Isoform315930_41.gene"; gene_name "Isoform315930_41";
chr7	Mandalorion	CDS	126812782	126812860	.	+	.	transcript_id "Isoform315930_41"; gene_id "Isoform315930_41.gene"; gene_name "Isoform315930_41";
chr7	Mandalorion	exon	126813107	126813155	.	+	.	transcript_id "Isoform315930_41"; gene_id "Isoform315930_41.gene"; gene_name "Isoform315930_41";
chr7	Mandalorion	CDS	126813107	126813155	.	+	.	transcript_id "Isoform315930_41"; gene_id "Isoform315930_41.gene"; gene_name "Isoform315930_41";
chr7	Mandalorion	exon	126813263	126813460	.	+	.	transcript_id "Isoform315930_41"; gene_id "Isoform315930_41.gene"; gene_name "Isoform315930_41";
chr7	Mandalorion	CDS	126813263	126813364	.	+	.	transcript_id "Isoform315930_41"; gene_id "Isoform315930_41.gene"; gene_name "Isoform315930_41";
chr7	Mandalorion	stop_codon	126813365	126813367	.	+	.	transcript_id "Isoform315930_41"; gene_id "Isoform315930_41.gene"; gene_name "Isoform315930_41";
chr7	Mandalorion	transcript	126808039	126813460	.	+	.	transcript_id "Isoform315931_13"; gene_id "Isoform315931_13.gene"; gene_name "Isoform315931_13";
chr7	Mandalorion	exon	126808039	126808123	.	+	.	transcript_id "Isoform315931_13"; gene_id "Isoform315931_13.gene"; gene_name "Isoform315931_13";
chr7	Mandalorion	exon	126812033	126812125	.	+	.	transcript_id "Isoform315931_13"; gene_id "Isoform315931_13.gene"; gene_name "Isoform315931_13";
chr7	Mandalorion	start_codon	126812090	126812092	.	+	.	transcript_id "Isoform315931_13"; gene_id "Isoform315931_13.gene"; gene_name "Isoform315931_13";
chr7	Mandalorion	CDS	126812090	126812125	.	+	.	transcript_id "Isoform315931_13"; gene_id "Isoform315931_13.gene"; gene_name "Isoform315931_13";
chr7	Mandalorion	exon	126812337	126812412	.	+	.	transcript_id "Isoform315931_13"; gene_id "Isoform315931_13.gene"; gene_name "Isoform315931_13";
chr7	Mandalorion	CDS	126812337	126812412	.	+	.	transcript_id "Isoform315931_13"; gene_id "Isoform315931_13.gene"; gene_name "Isoform315931_13";
chr7	Mandalorion	exon	126812590	126812694	.	+	.	transcript_id "Isoform315931_13"; gene_id "Isoform315931_13.gene"; gene_name "Isoform315931_13";
chr7	Mandalorion	CDS	126812590	126812694	.	+	.	transcript_id "Isoform315931_13"; gene_id "Isoform315931_13.gene"; gene_name "Isoform315931_13";
chr7	Mandalorion	exon	126812782	126812860	.	+	.	transcript_id "Isoform315931_13"; gene_id "Isoform315931_13.gene"; gene_name "Isoform315931_13";
chr7	Mandalorion	CDS	126812782	126812860	.	+	.	transcript_id "Isoform315931_13"; gene_id "Isoform315931_13.gene"; gene_name "Isoform315931_13";
chr7	Mandalorion	exon	126813107	126813155	.	+	.	transcript_id "Isoform315931_13"; gene_id "Isoform315931_13.gene"; gene_name "Isoform315931_13";
chr7	Mandalorion	CDS	126813107	126813155	.	+	.	transcript_id "Isoform315931_13"; gene_id "Isoform315931_13.gene"; gene_name "Isoform315931_13";
chr7	Mandalorion	exon	126813263	126813460	.	+	.	transcript_id "Isoform315931_13"; gene_id "Isoform315931_13.gene"; gene_name "Isoform315931_13";
chr7	Mandalorion	CDS	126813263	126813364	.	+	.	transcript_id "Isoform315931_13"; gene_id "Isoform315931_13.gene"; gene_name "Isoform315931_13";
chr7	Mandalorion	stop_codon	126813365	126813367	.	+	.	transcript_id "Isoform315931_13"; gene_id "Isoform315931_13.gene"; gene_name "Isoform315931_13";
chr7	Mandalorion	transcript	126813619	126814269	.	-	.	transcript_id "Isoform315932_4"; gene_id "Isoform315932_4.gene"; gene_name "Isoform315932_4";
chr7	Mandalorion	exon	126813619	126814016	.	-	.	transcript_id "Isoform315932_4"; gene_id "Isoform315932_4.gene"; gene_name "Isoform315932_4";
chr7	Mandalorion	exon	126814121	126814269	.	-	.	transcript_id "Isoform315932_4"; gene_id "Isoform315932_4.gene"; gene_name "Isoform315932_4";
chr7	Mandalorion	transcript	126813614	126817629	.	-	.	transcript_id "Isoform315934_26"; gene_id "Isoform315934_26.gene"; gene_name "Isoform315934_26";
chr7	Mandalorion	exon	126813614	126814016	.	-	.	transcript_id "Isoform315934_26"; gene_id "Isoform315934_26.gene"; gene_name "Isoform315934_26";
chr7	Mandalorion	CDS	126813933	126814016	.	-	.	transcript_id "Isoform315934_26"; gene_id "Isoform315934_26.gene"; gene_name "Isoform315934_26";
chr7	Mandalorion	stop_codon	126813930	126813932	.	-	.	transcript_id "Isoform315934_26"; gene_id "Isoform315934_26.gene"; gene_name "Isoform315934_26";
chr7	Mandalorion	exon	126814121	126814211	.	-	.	transcript_id "Isoform315934_26"; gene_id "Isoform315934_26.gene"; gene_name "Isoform315934_26";
chr7	Mandalorion	CDS	126814121	126814211	.	-	.	transcript_id "Isoform315934_26"; gene_id "Isoform315934_26.gene"; gene_name "Isoform315934_26";
chr7	Mandalorion	exon	126814453	126814618	.	-	.	transcript_id "Isoform315934_26"; gene_id "Isoform315934_26.gene"; gene_name "Isoform315934_26";
chr7	Mandalorion	CDS	126814453	126814618	.	-	.	transcript_id "Isoform315934_26"; gene_id "Isoform315934_26.gene"; gene_name "Isoform315934_26";
chr7	Mandalorion	exon	126814831	126814927	.	-	.	transcript_id "Isoform315934_26"; gene_id "Isoform315934_26.gene"; gene_name "Isoform315934_26";
chr7	Mandalorion	CDS	126814831	126814927	.	-	.	transcript_id "Isoform315934_26"; gene_id "Isoform315934_26.gene"; gene_name "Isoform315934_26";
chr7	Mandalorion	exon	126815040	126815141	.	-	.	transcript_id "Isoform315934_26"; gene_id "Isoform315934_26.gene"; gene_name "Isoform315934_26";
chr7	Mandalorion	CDS	126815040	126815141	.	-	.	transcript_id "Isoform315934_26"; gene_id "Isoform315934_26.gene"; gene_name "Isoform315934_26";
chr7	Mandalorion	exon	126815862	126815979	.	-	.	transcript_id "Isoform315934_26"; gene_id "Isoform315934_26.gene"; gene_name "Isoform315934_26";
chr7	Mandalorion	CDS	126815862	126815979	.	-	.	transcript_id "Isoform315934_26"; gene_id "Isoform315934_26.gene"; gene_name "Isoform315934_26";
chr7	Mandalorion	exon	126816073	126816207	.	-	.	transcript_id "Isoform315934_26"; gene_id "Isoform315934_26.gene"; gene_name "Isoform315934_26";
chr7	Mandalorion	CDS	126816073	126816207	.	-	.	transcript_id "Isoform315934_26"; gene_id "Isoform315934_26.gene"; gene_name "Isoform315934_26";
chr7	Mandalorion	exon	126816791	126816914	.	-	.	transcript_id "Isoform315934_26"; gene_id "Isoform315934_26.gene"; gene_name "Isoform315934_26";
chr7	Mandalorion	CDS	126816791	126816914	.	-	.	transcript_id "Isoform315934_26"; gene_id "Isoform315934_26.gene"; gene_name "Isoform315934_26";
chr7	Mandalorion	exon	126817143	126817229	.	-	.	transcript_id "Isoform315934_26"; gene_id "Isoform315934_26.gene"; gene_name "Isoform315934_26";
chr7	Mandalorion	CDS	126817143	126817229	.	-	.	transcript_id "Isoform315934_26"; gene_id "Isoform315934_26.gene"; gene_name "Isoform315934_26";
chr7	Mandalorion	exon	126817313	126817403	.	-	.	transcript_id "Isoform315934_26"; gene_id "Isoform315934_26.gene"; gene_name "Isoform315934_26";
chr7	Mandalorion	CDS	126817313	126817403	.	-	.	transcript_id "Isoform315934_26"; gene_id "Isoform315934_26.gene"; gene_name "Isoform315934_26";
chr7	Mandalorion	exon	126817579	126817629	.	-	.	transcript_id "Isoform315934_26"; gene_id "Isoform315934_26.gene"; gene_name "Isoform315934_26";
chr7	Mandalorion	start_codon	126817579	126817581	.	-	.	transcript_id "Isoform315934_26"; gene_id "Isoform315934_26.gene"; gene_name "Isoform315934_26";
chr7	Mandalorion	CDS	126817579	126817581	.	-	.	transcript_id "Isoform315934_26"; gene_id "Isoform315934_26.gene"; gene_name "Isoform315934_26";
chr7	Mandalorion	transcript	126832190	126837213	.	+	.	transcript_id "Isoform315937_11"; gene_id "Isoform315937_11.gene"; gene_name "Isoform315937_11";
chr7	Mandalorion	exon	126832190	126832658	.	+	.	transcript_id "Isoform315937_11"; gene_id "Isoform315937_11.gene"; gene_name "Isoform315937_11";
chr7	Mandalorion	exon	126834436	126837213	.	+	.	transcript_id "Isoform315937_11"; gene_id "Isoform315937_11.gene"; gene_name "Isoform315937_11";
chr7	Mandalorion	start_codon	126834447	126834449	.	+	.	transcript_id "Isoform315937_11"; gene_id "Isoform315937_11.gene"; gene_name "Isoform315937_11";
chr7	Mandalorion	CDS	126834447	126836219	.	+	.	transcript_id "Isoform315937_11"; gene_id "Isoform315937_11.gene"; gene_name "Isoform315937_11";
chr7	Mandalorion	stop_codon	126836220	126836222	.	+	.	transcript_id "Isoform315937_11"; gene_id "Isoform315937_11.gene"; gene_name "Isoform315937_11";
chr7	Mandalorion	transcript	126832433	126837213	.	+	.	transcript_id "Isoform315939_64"; gene_id "Isoform315939_64.gene"; gene_name "Isoform315939_64";
chr7	Mandalorion	exon	126832433	126832658	.	+	.	transcript_id "Isoform315939_64"; gene_id "Isoform315939_64.gene"; gene_name "Isoform315939_64";
chr7	Mandalorion	exon	126834436	126837213	.	+	.	transcript_id "Isoform315939_64"; gene_id "Isoform315939_64.gene"; gene_name "Isoform315939_64";
chr7	Mandalorion	start_codon	126834447	126834449	.	+	.	transcript_id "Isoform315939_64"; gene_id "Isoform315939_64.gene"; gene_name "Isoform315939_64";
chr7	Mandalorion	CDS	126834447	126836219	.	+	.	transcript_id "Isoform315939_64"; gene_id "Isoform315939_64.gene"; gene_name "Isoform315939_64";
chr7	Mandalorion	stop_codon	126836220	126836222	.	+	.	transcript_id "Isoform315939_64"; gene_id "Isoform315939_64.gene"; gene_name "Isoform315939_64";
chr7	Mandalorion	transcript	126832433	126837364	.	+	.	transcript_id "Isoform315942_3"; gene_id "Isoform315942_3.gene"; gene_name "Isoform315942_3";
chr7	Mandalorion	exon	126832433	126832658	.	+	.	transcript_id "Isoform315942_3"; gene_id "Isoform315942_3.gene"; gene_name "Isoform315942_3";
chr7	Mandalorion	exon	126834436	126837364	.	+	.	transcript_id "Isoform315942_3"; gene_id "Isoform315942_3.gene"; gene_name "Isoform315942_3";
chr7	Mandalorion	start_codon	126834447	126834449	.	+	.	transcript_id "Isoform315942_3"; gene_id "Isoform315942_3.gene"; gene_name "Isoform315942_3";
chr7	Mandalorion	CDS	126834447	126836219	.	+	.	transcript_id "Isoform315942_3"; gene_id "Isoform315942_3.gene"; gene_name "Isoform315942_3";
chr7	Mandalorion	stop_codon	126836220	126836222	.	+	.	transcript_id "Isoform315942_3"; gene_id "Isoform315942_3.gene"; gene_name "Isoform315942_3";
chr7	Mandalorion	transcript	126832437	126837213	.	+	.	transcript_id "Isoform315947_16"; gene_id "Isoform315947_16.gene"; gene_name "Isoform315947_16";
chr7	Mandalorion	exon	126832437	126832689	.	+	.	transcript_id "Isoform315947_16"; gene_id "Isoform315947_16.gene"; gene_name "Isoform315947_16";
chr7	Mandalorion	exon	126834436	126837213	.	+	.	transcript_id "Isoform315947_16"; gene_id "Isoform315947_16.gene"; gene_name "Isoform315947_16";
chr7	Mandalorion	start_codon	126834447	126834449	.	+	.	transcript_id "Isoform315947_16"; gene_id "Isoform315947_16.gene"; gene_name "Isoform315947_16";
chr7	Mandalorion	CDS	126834447	126836219	.	+	.	transcript_id "Isoform315947_16"; gene_id "Isoform315947_16.gene"; gene_name "Isoform315947_16";
chr7	Mandalorion	stop_codon	126836220	126836222	.	+	.	transcript_id "Isoform315947_16"; gene_id "Isoform315947_16.gene"; gene_name "Isoform315947_16";
chr7	Mandalorion	transcript	126831599	126832410	.	-	.	transcript_id "Isoform315951_12"; gene_id "Isoform315951_12.gene"; gene_name "Isoform315951_12";
chr7	Mandalorion	exon	126831599	126832410	.	-	.	transcript_id "Isoform315951_12"; gene_id "Isoform315951_12.gene"; gene_name "Isoform315951_12";
chr7	Mandalorion	transcript	126832190	126833293	.	+	.	transcript_id "Isoform315953_4"; gene_id "Isoform315953_4.gene"; gene_name "Isoform315953_4";
chr7	Mandalorion	exon	126832190	126833293	.	+	.	transcript_id "Isoform315953_4"; gene_id "Isoform315953_4.gene"; gene_name "Isoform315953_4";
chr7	Mandalorion	transcript	126832433	126833293	.	+	.	transcript_id "Isoform315954_29"; gene_id "Isoform315954_29.gene"; gene_name "Isoform315954_29";
chr7	Mandalorion	exon	126832433	126833293	.	+	.	transcript_id "Isoform315954_29"; gene_id "Isoform315954_29.gene"; gene_name "Isoform315954_29";
chr7	Mandalorion	transcript	126843741	126853974	.	+	.	transcript_id "Isoform315957_35"; gene_id "Isoform315957_35.gene"; gene_name "Isoform315957_35";
chr7	Mandalorion	exon	126843741	126843780	.	+	.	transcript_id "Isoform315957_35"; gene_id "Isoform315957_35.gene"; gene_name "Isoform315957_35";
chr7	Mandalorion	exon	126844157	126844306	.	+	.	transcript_id "Isoform315957_35"; gene_id "Isoform315957_35.gene"; gene_name "Isoform315957_35";
chr7	Mandalorion	exon	126844745	126844870	.	+	.	transcript_id "Isoform315957_35"; gene_id "Isoform315957_35.gene"; gene_name "Isoform315957_35";
chr7	Mandalorion	exon	126852977	126853974	.	+	.	transcript_id "Isoform315957_35"; gene_id "Isoform315957_35.gene"; gene_name "Isoform315957_35";
chr7	Mandalorion	transcript	126843745	126853974	.	+	.	transcript_id "Isoform315961_1738"; gene_id "Isoform315961_1738.gene"; gene_name "Isoform315961_1738";
chr7	Mandalorion	exon	126843745	126843780	.	+	.	transcript_id "Isoform315961_1738"; gene_id "Isoform315961_1738.gene"; gene_name "Isoform315961_1738";
chr7	Mandalorion	exon	126844157	126844306	.	+	.	transcript_id "Isoform315961_1738"; gene_id "Isoform315961_1738.gene"; gene_name "Isoform315961_1738";
chr7	Mandalorion	start_codon	126844166	126844168	.	+	.	transcript_id "Isoform315961_1738"; gene_id "Isoform315961_1738.gene"; gene_name "Isoform315961_1738";
chr7	Mandalorion	CDS	126844166	126844306	.	+	.	transcript_id "Isoform315961_1738"; gene_id "Isoform315961_1738.gene"; gene_name "Isoform315961_1738";
chr7	Mandalorion	exon	126852977	126853974	.	+	.	transcript_id "Isoform315961_1738"; gene_id "Isoform315961_1738.gene"; gene_name "Isoform315961_1738";
chr7	Mandalorion	CDS	126852977	126853786	.	+	.	transcript_id "Isoform315961_1738"; gene_id "Isoform315961_1738.gene"; gene_name "Isoform315961_1738";
chr7	Mandalorion	stop_codon	126853787	126853789	.	+	.	transcript_id "Isoform315961_1738"; gene_id "Isoform315961_1738.gene"; gene_name "Isoform315961_1738";
chr7	Mandalorion	transcript	126843745	126854133	.	+	.	transcript_id "Isoform315963_57"; gene_id "Isoform315963_57.gene"; gene_name "Isoform315963_57";
chr7	Mandalorion	exon	126843745	126843780	.	+	.	transcript_id "Isoform315963_57"; gene_id "Isoform315963_57.gene"; gene_name "Isoform315963_57";
chr7	Mandalorion	exon	126844157	126844306	.	+	.	transcript_id "Isoform315963_57"; gene_id "Isoform315963_57.gene"; gene_name "Isoform315963_57";
chr7	Mandalorion	start_codon	126844166	126844168	.	+	.	transcript_id "Isoform315963_57"; gene_id "Isoform315963_57.gene"; gene_name "Isoform315963_57";
chr7	Mandalorion	CDS	126844166	126844306	.	+	.	transcript_id "Isoform315963_57"; gene_id "Isoform315963_57.gene"; gene_name "Isoform315963_57";
chr7	Mandalorion	exon	126852977	126854133	.	+	.	transcript_id "Isoform315963_57"; gene_id "Isoform315963_57.gene"; gene_name "Isoform315963_57";
chr7	Mandalorion	CDS	126852977	126853786	.	+	.	transcript_id "Isoform315963_57"; gene_id "Isoform315963_57.gene"; gene_name "Isoform315963_57";
chr7	Mandalorion	stop_codon	126853787	126853789	.	+	.	transcript_id "Isoform315963_57"; gene_id "Isoform315963_57.gene"; gene_name "Isoform315963_57";
chr7	Mandalorion	transcript	126856135	126859809	.	-	.	transcript_id "Isoform315979_3883"; gene_id "Isoform315979_3883.gene"; gene_name "Isoform315979_3883";
chr7	Mandalorion	exon	126856135	126856508	.	-	.	transcript_id "Isoform315979_3883"; gene_id "Isoform315979_3883.gene"; gene_name "Isoform315979_3883";
chr7	Mandalorion	CDS	126856211	126856508	.	-	.	transcript_id "Isoform315979_3883"; gene_id "Isoform315979_3883.gene"; gene_name "Isoform315979_3883";
chr7	Mandalorion	stop_codon	126856208	126856210	.	-	.	transcript_id "Isoform315979_3883"; gene_id "Isoform315979_3883.gene"; gene_name "Isoform315979_3883";
chr7	Mandalorion	exon	126858530	126858640	.	-	.	transcript_id "Isoform315979_3883"; gene_id "Isoform315979_3883.gene"; gene_name "Isoform315979_3883";
chr7	Mandalorion	CDS	126858530	126858640	.	-	.	transcript_id "Isoform315979_3883"; gene_id "Isoform315979_3883.gene"; gene_name "Isoform315979_3883";
chr7	Mandalorion	exon	126859695	126859809	.	-	.	transcript_id "Isoform315979_3883"; gene_id "Isoform315979_3883.gene"; gene_name "Isoform315979_3883";
chr7	Mandalorion	start_codon	126859793	126859795	.	-	.	transcript_id "Isoform315979_3883"; gene_id "Isoform315979_3883.gene"; gene_name "Isoform315979_3883";
chr7	Mandalorion	CDS	126859695	126859795	.	-	.	transcript_id "Isoform315979_3883"; gene_id "Isoform315979_3883.gene"; gene_name "Isoform315979_3883";
chr7	Mandalorion	transcript	126856135	126859854	.	-	.	transcript_id "Isoform315980_650"; gene_id "Isoform315980_650.gene"; gene_name "Isoform315980_650";
chr7	Mandalorion	exon	126856135	126856508	.	-	.	transcript_id "Isoform315980_650"; gene_id "Isoform315980_650.gene"; gene_name "Isoform315980_650";
chr7	Mandalorion	CDS	126856211	126856508	.	-	.	transcript_id "Isoform315980_650"; gene_id "Isoform315980_650.gene"; gene_name "Isoform315980_650";
chr7	Mandalorion	stop_codon	126856208	126856210	.	-	.	transcript_id "Isoform315980_650"; gene_id "Isoform315980_650.gene"; gene_name "Isoform315980_650";
chr7	Mandalorion	exon	126858530	126858640	.	-	.	transcript_id "Isoform315980_650"; gene_id "Isoform315980_650.gene"; gene_name "Isoform315980_650";
chr7	Mandalorion	CDS	126858530	126858640	.	-	.	transcript_id "Isoform315980_650"; gene_id "Isoform315980_650.gene"; gene_name "Isoform315980_650";
chr7	Mandalorion	exon	126859695	126859854	.	-	.	transcript_id "Isoform315980_650"; gene_id "Isoform315980_650.gene"; gene_name "Isoform315980_650";
chr7	Mandalorion	start_codon	126859793	126859795	.	-	.	transcript_id "Isoform315980_650"; gene_id "Isoform315980_650.gene"; gene_name "Isoform315980_650";
chr7	Mandalorion	CDS	126859695	126859795	.	-	.	transcript_id "Isoform315980_650"; gene_id "Isoform315980_650.gene"; gene_name "Isoform315980_650";
chr7	Mandalorion	transcript	126871054	126873231	.	-	.	transcript_id "Isoform315992_68140"; gene_id "Isoform315992_68140.gene"; gene_name "Isoform315992_68140";
chr7	Mandalorion	exon	126871054	126873231	.	-	.	transcript_id "Isoform315992_68140"; gene_id "Isoform315992_68140.gene"; gene_name "Isoform315992_68140";
chr7	Mandalorion	start_codon	126872726	126872728	.	-	.	transcript_id "Isoform315992_68140"; gene_id "Isoform315992_68140.gene"; gene_name "Isoform315992_68140";
chr7	Mandalorion	CDS	126871736	126872728	.	-	.	transcript_id "Isoform315992_68140"; gene_id "Isoform315992_68140.gene"; gene_name "Isoform315992_68140";
chr7	Mandalorion	stop_codon	126871733	126871735	.	-	.	transcript_id "Isoform315992_68140"; gene_id "Isoform315992_68140.gene"; gene_name "Isoform315992_68140";
chr7	Mandalorion	transcript	126871054	126871900	.	+	.	transcript_id "Isoform315994_116"; gene_id "Isoform315994_116.gene"; gene_name "Isoform315994_116";
chr7	Mandalorion	exon	126871054	126871900	.	+	.	transcript_id "Isoform315994_116"; gene_id "Isoform315994_116.gene"; gene_name "Isoform315994_116";
chr7	Mandalorion	transcript	126871056	126872636	.	+	.	transcript_id "Isoform315995_76"; gene_id "Isoform315995_76.gene"; gene_name "Isoform315995_76";
chr7	Mandalorion	exon	126871056	126872636	.	+	.	transcript_id "Isoform315995_76"; gene_id "Isoform315995_76.gene"; gene_name "Isoform315995_76";
chr7	Mandalorion	transcript	126895518	126934301	.	+	.	transcript_id "Isoform316026_5"; gene_id "Isoform316026_5.gene"; gene_name "Isoform316026_5";
chr7	Mandalorion	exon	126895518	126895695	.	+	.	transcript_id "Isoform316026_5"; gene_id "Isoform316026_5.gene"; gene_name "Isoform316026_5";
chr7	Mandalorion	start_codon	126895641	126895643	.	+	.	transcript_id "Isoform316026_5"; gene_id "Isoform316026_5.gene"; gene_name "Isoform316026_5";
chr7	Mandalorion	CDS	126895641	126895695	.	+	.	transcript_id "Isoform316026_5"; gene_id "Isoform316026_5.gene"; gene_name "Isoform316026_5";
chr7	Mandalorion	exon	126896790	126896889	.	+	.	transcript_id "Isoform316026_5"; gene_id "Isoform316026_5.gene"; gene_name "Isoform316026_5";
chr7	Mandalorion	CDS	126896790	126896889	.	+	.	transcript_id "Isoform316026_5"; gene_id "Isoform316026_5.gene"; gene_name "Isoform316026_5";
chr7	Mandalorion	exon	126898706	126898800	.	+	.	transcript_id "Isoform316026_5"; gene_id "Isoform316026_5.gene"; gene_name "Isoform316026_5";
chr7	Mandalorion	CDS	126898706	126898800	.	+	.	transcript_id "Isoform316026_5"; gene_id "Isoform316026_5.gene"; gene_name "Isoform316026_5";
chr7	Mandalorion	exon	126898910	126898977	.	+	.	transcript_id "Isoform316026_5"; gene_id "Isoform316026_5.gene"; gene_name "Isoform316026_5";
chr7	Mandalorion	CDS	126898910	126898977	.	+	.	transcript_id "Isoform316026_5"; gene_id "Isoform316026_5.gene"; gene_name "Isoform316026_5";
chr7	Mandalorion	exon	126900062	126900179	.	+	.	transcript_id "Isoform316026_5"; gene_id "Isoform316026_5.gene"; gene_name "Isoform316026_5";
chr7	Mandalorion	CDS	126900062	126900179	.	+	.	transcript_id "Isoform316026_5"; gene_id "Isoform316026_5.gene"; gene_name "Isoform316026_5";
chr7	Mandalorion	exon	126900296	126900426	.	+	.	transcript_id "Isoform316026_5"; gene_id "Isoform316026_5.gene"; gene_name "Isoform316026_5";
chr7	Mandalorion	CDS	126900296	126900426	.	+	.	transcript_id "Isoform316026_5"; gene_id "Isoform316026_5.gene"; gene_name "Isoform316026_5";
chr7	Mandalorion	exon	126901183	126901331	.	+	.	transcript_id "Isoform316026_5"; gene_id "Isoform316026_5.gene"; gene_name "Isoform316026_5";
chr7	Mandalorion	CDS	126901183	126901331	.	+	.	transcript_id "Isoform316026_5"; gene_id "Isoform316026_5.gene"; gene_name "Isoform316026_5";
chr7	Mandalorion	exon	126904105	126904237	.	+	.	transcript_id "Isoform316026_5"; gene_id "Isoform316026_5.gene"; gene_name "Isoform316026_5";
chr7	Mandalorion	CDS	126904105	126904237	.	+	.	transcript_id "Isoform316026_5"; gene_id "Isoform316026_5.gene"; gene_name "Isoform316026_5";
chr7	Mandalorion	exon	126904378	126904528	.	+	.	transcript_id "Isoform316026_5"; gene_id "Isoform316026_5.gene"; gene_name "Isoform316026_5";
chr7	Mandalorion	CDS	126904378	126904528	.	+	.	transcript_id "Isoform316026_5"; gene_id "Isoform316026_5.gene"; gene_name "Isoform316026_5";
chr7	Mandalorion	exon	126905820	126905893	.	+	.	transcript_id "Isoform316026_5"; gene_id "Isoform316026_5.gene"; gene_name "Isoform316026_5";
chr7	Mandalorion	CDS	126905820	126905893	.	+	.	transcript_id "Isoform316026_5"; gene_id "Isoform316026_5.gene"; gene_name "Isoform316026_5";
chr7	Mandalorion	exon	126905986	126906118	.	+	.	transcript_id "Isoform316026_5"; gene_id "Isoform316026_5.gene"; gene_name "Isoform316026_5";
chr7	Mandalorion	CDS	126905986	126906118	.	+	.	transcript_id "Isoform316026_5"; gene_id "Isoform316026_5.gene"; gene_name "Isoform316026_5";
chr7	Mandalorion	exon	126909357	126909508	.	+	.	transcript_id "Isoform316026_5"; gene_id "Isoform316026_5.gene"; gene_name "Isoform316026_5";
chr7	Mandalorion	CDS	126909357	126909508	.	+	.	transcript_id "Isoform316026_5"; gene_id "Isoform316026_5.gene"; gene_name "Isoform316026_5";
chr7	Mandalorion	exon	126909798	126909935	.	+	.	transcript_id "Isoform316026_5"; gene_id "Isoform316026_5.gene"; gene_name "Isoform316026_5";
chr7	Mandalorion	CDS	126909798	126909935	.	+	.	transcript_id "Isoform316026_5"; gene_id "Isoform316026_5.gene"; gene_name "Isoform316026_5";
chr7	Mandalorion	exon	126910390	126910587	.	+	.	transcript_id "Isoform316026_5"; gene_id "Isoform316026_5.gene"; gene_name "Isoform316026_5";
chr7	Mandalorion	CDS	126910390	126910587	.	+	.	transcript_id "Isoform316026_5"; gene_id "Isoform316026_5.gene"; gene_name "Isoform316026_5";
chr7	Mandalorion	exon	126910715	126910845	.	+	.	transcript_id "Isoform316026_5"; gene_id "Isoform316026_5.gene"; gene_name "Isoform316026_5";
chr7	Mandalorion	CDS	126910715	126910845	.	+	.	transcript_id "Isoform316026_5"; gene_id "Isoform316026_5.gene"; gene_name "Isoform316026_5";
chr7	Mandalorion	exon	126913231	126913391	.	+	.	transcript_id "Isoform316026_5"; gene_id "Isoform316026_5.gene"; gene_name "Isoform316026_5";
chr7	Mandalorion	CDS	126913231	126913391	.	+	.	transcript_id "Isoform316026_5"; gene_id "Isoform316026_5.gene"; gene_name "Isoform316026_5";
chr7	Mandalorion	exon	126913484	126913635	.	+	.	transcript_id "Isoform316026_5"; gene_id "Isoform316026_5.gene"; gene_name "Isoform316026_5";
chr7	Mandalorion	CDS	126913484	126913635	.	+	.	transcript_id "Isoform316026_5"; gene_id "Isoform316026_5.gene"; gene_name "Isoform316026_5";
chr7	Mandalorion	exon	126916449	126916535	.	+	.	transcript_id "Isoform316026_5"; gene_id "Isoform316026_5.gene"; gene_name "Isoform316026_5";
chr7	Mandalorion	CDS	126916449	126916535	.	+	.	transcript_id "Isoform316026_5"; gene_id "Isoform316026_5.gene"; gene_name "Isoform316026_5";
chr7	Mandalorion	exon	126921067	126921120	.	+	.	transcript_id "Isoform316026_5"; gene_id "Isoform316026_5.gene"; gene_name "Isoform316026_5";
chr7	Mandalorion	CDS	126921067	126921120	.	+	.	transcript_id "Isoform316026_5"; gene_id "Isoform316026_5.gene"; gene_name "Isoform316026_5";
chr7	Mandalorion	exon	126921224	126921294	.	+	.	transcript_id "Isoform316026_5"; gene_id "Isoform316026_5.gene"; gene_name "Isoform316026_5";
chr7	Mandalorion	CDS	126921224	126921294	.	+	.	transcript_id "Isoform316026_5"; gene_id "Isoform316026_5.gene"; gene_name "Isoform316026_5";
chr7	Mandalorion	exon	126921653	126921794	.	+	.	transcript_id "Isoform316026_5"; gene_id "Isoform316026_5.gene"; gene_name "Isoform316026_5";
chr7	Mandalorion	CDS	126921653	126921794	.	+	.	transcript_id "Isoform316026_5"; gene_id "Isoform316026_5.gene"; gene_name "Isoform316026_5";
chr7	Mandalorion	exon	126923717	126923827	.	+	.	transcript_id "Isoform316026_5"; gene_id "Isoform316026_5.gene"; gene_name "Isoform316026_5";
chr7	Mandalorion	CDS	126923717	126923827	.	+	.	transcript_id "Isoform316026_5"; gene_id "Isoform316026_5.gene"; gene_name "Isoform316026_5";
chr7	Mandalorion	exon	126924194	126924273	.	+	.	transcript_id "Isoform316026_5"; gene_id "Isoform316026_5.gene"; gene_name "Isoform316026_5";
chr7	Mandalorion	CDS	126924194	126924273	.	+	.	transcript_id "Isoform316026_5"; gene_id "Isoform316026_5.gene"; gene_name "Isoform316026_5";
chr7	Mandalorion	exon	126924369	126924455	.	+	.	transcript_id "Isoform316026_5"; gene_id "Isoform316026_5.gene"; gene_name "Isoform316026_5";
chr7	Mandalorion	CDS	126924369	126924455	.	+	.	transcript_id "Isoform316026_5"; gene_id "Isoform316026_5.gene"; gene_name "Isoform316026_5";
chr7	Mandalorion	exon	126926881	126926956	.	+	.	transcript_id "Isoform316026_5"; gene_id "Isoform316026_5.gene"; gene_name "Isoform316026_5";
chr7	Mandalorion	CDS	126926881	126926956	.	+	.	transcript_id "Isoform316026_5"; gene_id "Isoform316026_5.gene"; gene_name "Isoform316026_5";
chr7	Mandalorion	exon	126927359	126927472	.	+	.	transcript_id "Isoform316026_5"; gene_id "Isoform316026_5.gene"; gene_name "Isoform316026_5";
chr7	Mandalorion	CDS	126927359	126927472	.	+	.	transcript_id "Isoform316026_5"; gene_id "Isoform316026_5.gene"; gene_name "Isoform316026_5";
chr7	Mandalorion	exon	126927671	126927727	.	+	.	transcript_id "Isoform316026_5"; gene_id "Isoform316026_5.gene"; gene_name "Isoform316026_5";
chr7	Mandalorion	CDS	126927671	126927727	.	+	.	transcript_id "Isoform316026_5"; gene_id "Isoform316026_5.gene"; gene_name "Isoform316026_5";
chr7	Mandalorion	exon	126927825	126927926	.	+	.	transcript_id "Isoform316026_5"; gene_id "Isoform316026_5.gene"; gene_name "Isoform316026_5";
chr7	Mandalorion	CDS	126927825	126927926	.	+	.	transcript_id "Isoform316026_5"; gene_id "Isoform316026_5.gene"; gene_name "Isoform316026_5";
chr7	Mandalorion	exon	126928597	126928692	.	+	.	transcript_id "Isoform316026_5"; gene_id "Isoform316026_5.gene"; gene_name "Isoform316026_5";
chr7	Mandalorion	CDS	126928597	126928692	.	+	.	transcript_id "Isoform316026_5"; gene_id "Isoform316026_5.gene"; gene_name "Isoform316026_5";
chr7	Mandalorion	exon	126929301	126929411	.	+	.	transcript_id "Isoform316026_5"; gene_id "Isoform316026_5.gene"; gene_name "Isoform316026_5";
chr7	Mandalorion	CDS	126929301	126929411	.	+	.	transcript_id "Isoform316026_5"; gene_id "Isoform316026_5.gene"; gene_name "Isoform316026_5";
chr7	Mandalorion	exon	126932624	126934301	.	+	.	transcript_id "Isoform316026_5"; gene_id "Isoform316026_5.gene"; gene_name "Isoform316026_5";
chr7	Mandalorion	CDS	126932624	126932779	.	+	.	transcript_id "Isoform316026_5"; gene_id "Isoform316026_5.gene"; gene_name "Isoform316026_5";
chr7	Mandalorion	stop_codon	126932780	126932782	.	+	.	transcript_id "Isoform316026_5"; gene_id "Isoform316026_5.gene"; gene_name "Isoform316026_5";
chr7	Mandalorion	transcript	126895578	126934309	.	+	.	transcript_id "Isoform316027_5"; gene_id "Isoform316027_5.gene"; gene_name "Isoform316027_5";
chr7	Mandalorion	exon	126895578	126895695	.	+	.	transcript_id "Isoform316027_5"; gene_id "Isoform316027_5.gene"; gene_name "Isoform316027_5";
chr7	Mandalorion	start_codon	126895641	126895643	.	+	.	transcript_id "Isoform316027_5"; gene_id "Isoform316027_5.gene"; gene_name "Isoform316027_5";
chr7	Mandalorion	CDS	126895641	126895695	.	+	.	transcript_id "Isoform316027_5"; gene_id "Isoform316027_5.gene"; gene_name "Isoform316027_5";
chr7	Mandalorion	exon	126896790	126896889	.	+	.	transcript_id "Isoform316027_5"; gene_id "Isoform316027_5.gene"; gene_name "Isoform316027_5";
chr7	Mandalorion	CDS	126896790	126896889	.	+	.	transcript_id "Isoform316027_5"; gene_id "Isoform316027_5.gene"; gene_name "Isoform316027_5";
chr7	Mandalorion	exon	126898706	126898800	.	+	.	transcript_id "Isoform316027_5"; gene_id "Isoform316027_5.gene"; gene_name "Isoform316027_5";
chr7	Mandalorion	CDS	126898706	126898800	.	+	.	transcript_id "Isoform316027_5"; gene_id "Isoform316027_5.gene"; gene_name "Isoform316027_5";
chr7	Mandalorion	exon	126898910	126898977	.	+	.	transcript_id "Isoform316027_5"; gene_id "Isoform316027_5.gene"; gene_name "Isoform316027_5";
chr7	Mandalorion	CDS	126898910	126898977	.	+	.	transcript_id "Isoform316027_5"; gene_id "Isoform316027_5.gene"; gene_name "Isoform316027_5";
chr7	Mandalorion	exon	126900062	126900179	.	+	.	transcript_id "Isoform316027_5"; gene_id "Isoform316027_5.gene"; gene_name "Isoform316027_5";
chr7	Mandalorion	CDS	126900062	126900179	.	+	.	transcript_id "Isoform316027_5"; gene_id "Isoform316027_5.gene"; gene_name "Isoform316027_5";
chr7	Mandalorion	exon	126900296	126900426	.	+	.	transcript_id "Isoform316027_5"; gene_id "Isoform316027_5.gene"; gene_name "Isoform316027_5";
chr7	Mandalorion	CDS	126900296	126900426	.	+	.	transcript_id "Isoform316027_5"; gene_id "Isoform316027_5.gene"; gene_name "Isoform316027_5";
chr7	Mandalorion	exon	126901183	126901331	.	+	.	transcript_id "Isoform316027_5"; gene_id "Isoform316027_5.gene"; gene_name "Isoform316027_5";
chr7	Mandalorion	CDS	126901183	126901331	.	+	.	transcript_id "Isoform316027_5"; gene_id "Isoform316027_5.gene"; gene_name "Isoform316027_5";
chr7	Mandalorion	exon	126904105	126904237	.	+	.	transcript_id "Isoform316027_5"; gene_id "Isoform316027_5.gene"; gene_name "Isoform316027_5";
chr7	Mandalorion	CDS	126904105	126904237	.	+	.	transcript_id "Isoform316027_5"; gene_id "Isoform316027_5.gene"; gene_name "Isoform316027_5";
chr7	Mandalorion	exon	126904378	126904528	.	+	.	transcript_id "Isoform316027_5"; gene_id "Isoform316027_5.gene"; gene_name "Isoform316027_5";
chr7	Mandalorion	CDS	126904378	126904528	.	+	.	transcript_id "Isoform316027_5"; gene_id "Isoform316027_5.gene"; gene_name "Isoform316027_5";
chr7	Mandalorion	exon	126905820	126905893	.	+	.	transcript_id "Isoform316027_5"; gene_id "Isoform316027_5.gene"; gene_name "Isoform316027_5";
chr7	Mandalorion	CDS	126905820	126905893	.	+	.	transcript_id "Isoform316027_5"; gene_id "Isoform316027_5.gene"; gene_name "Isoform316027_5";
chr7	Mandalorion	exon	126905986	126906118	.	+	.	transcript_id "Isoform316027_5"; gene_id "Isoform316027_5.gene"; gene_name "Isoform316027_5";
chr7	Mandalorion	CDS	126905986	126906118	.	+	.	transcript_id "Isoform316027_5"; gene_id "Isoform316027_5.gene"; gene_name "Isoform316027_5";
chr7	Mandalorion	exon	126909357	126909508	.	+	.	transcript_id "Isoform316027_5"; gene_id "Isoform316027_5.gene"; gene_name "Isoform316027_5";
chr7	Mandalorion	CDS	126909357	126909508	.	+	.	transcript_id "Isoform316027_5"; gene_id "Isoform316027_5.gene"; gene_name "Isoform316027_5";
chr7	Mandalorion	exon	126909798	126909935	.	+	.	transcript_id "Isoform316027_5"; gene_id "Isoform316027_5.gene"; gene_name "Isoform316027_5";
chr7	Mandalorion	CDS	126909798	126909935	.	+	.	transcript_id "Isoform316027_5"; gene_id "Isoform316027_5.gene"; gene_name "Isoform316027_5";
chr7	Mandalorion	exon	126910390	126910587	.	+	.	transcript_id "Isoform316027_5"; gene_id "Isoform316027_5.gene"; gene_name "Isoform316027_5";
chr7	Mandalorion	CDS	126910390	126910587	.	+	.	transcript_id "Isoform316027_5"; gene_id "Isoform316027_5.gene"; gene_name "Isoform316027_5";
chr7	Mandalorion	exon	126910715	126910845	.	+	.	transcript_id "Isoform316027_5"; gene_id "Isoform316027_5.gene"; gene_name "Isoform316027_5";
chr7	Mandalorion	CDS	126910715	126910845	.	+	.	transcript_id "Isoform316027_5"; gene_id "Isoform316027_5.gene"; gene_name "Isoform316027_5";
chr7	Mandalorion	exon	126913231	126913391	.	+	.	transcript_id "Isoform316027_5"; gene_id "Isoform316027_5.gene"; gene_name "Isoform316027_5";
chr7	Mandalorion	CDS	126913231	126913391	.	+	.	transcript_id "Isoform316027_5"; gene_id "Isoform316027_5.gene"; gene_name "Isoform316027_5";
chr7	Mandalorion	exon	126913484	126913635	.	+	.	transcript_id "Isoform316027_5"; gene_id "Isoform316027_5.gene"; gene_name "Isoform316027_5";
chr7	Mandalorion	CDS	126913484	126913635	.	+	.	transcript_id "Isoform316027_5"; gene_id "Isoform316027_5.gene"; gene_name "Isoform316027_5";
chr7	Mandalorion	exon	126916449	126916535	.	+	.	transcript_id "Isoform316027_5"; gene_id "Isoform316027_5.gene"; gene_name "Isoform316027_5";
chr7	Mandalorion	CDS	126916449	126916535	.	+	.	transcript_id "Isoform316027_5"; gene_id "Isoform316027_5.gene"; gene_name "Isoform316027_5";
chr7	Mandalorion	exon	126921067	126921120	.	+	.	transcript_id "Isoform316027_5"; gene_id "Isoform316027_5.gene"; gene_name "Isoform316027_5";
chr7	Mandalorion	CDS	126921067	126921120	.	+	.	transcript_id "Isoform316027_5"; gene_id "Isoform316027_5.gene"; gene_name "Isoform316027_5";
chr7	Mandalorion	exon	126921224	126921294	.	+	.	transcript_id "Isoform316027_5"; gene_id "Isoform316027_5.gene"; gene_name "Isoform316027_5";
chr7	Mandalorion	CDS	126921224	126921294	.	+	.	transcript_id "Isoform316027_5"; gene_id "Isoform316027_5.gene"; gene_name "Isoform316027_5";
chr7	Mandalorion	exon	126921653	126921794	.	+	.	transcript_id "Isoform316027_5"; gene_id "Isoform316027_5.gene"; gene_name "Isoform316027_5";
chr7	Mandalorion	CDS	126921653	126921794	.	+	.	transcript_id "Isoform316027_5"; gene_id "Isoform316027_5.gene"; gene_name "Isoform316027_5";
chr7	Mandalorion	exon	126923717	126923827	.	+	.	transcript_id "Isoform316027_5"; gene_id "Isoform316027_5.gene"; gene_name "Isoform316027_5";
chr7	Mandalorion	CDS	126923717	126923827	.	+	.	transcript_id "Isoform316027_5"; gene_id "Isoform316027_5.gene"; gene_name "Isoform316027_5";
chr7	Mandalorion	exon	126924194	126924273	.	+	.	transcript_id "Isoform316027_5"; gene_id "Isoform316027_5.gene"; gene_name "Isoform316027_5";
chr7	Mandalorion	CDS	126924194	126924273	.	+	.	transcript_id "Isoform316027_5"; gene_id "Isoform316027_5.gene"; gene_name "Isoform316027_5";
chr7	Mandalorion	exon	126924369	126924455	.	+	.	transcript_id "Isoform316027_5"; gene_id "Isoform316027_5.gene"; gene_name "Isoform316027_5";
chr7	Mandalorion	CDS	126924369	126924455	.	+	.	transcript_id "Isoform316027_5"; gene_id "Isoform316027_5.gene"; gene_name "Isoform316027_5";
chr7	Mandalorion	exon	126926881	126926956	.	+	.	transcript_id "Isoform316027_5"; gene_id "Isoform316027_5.gene"; gene_name "Isoform316027_5";
chr7	Mandalorion	CDS	126926881	126926956	.	+	.	transcript_id "Isoform316027_5"; gene_id "Isoform316027_5.gene"; gene_name "Isoform316027_5";
chr7	Mandalorion	exon	126927359	126927472	.	+	.	transcript_id "Isoform316027_5"; gene_id "Isoform316027_5.gene"; gene_name "Isoform316027_5";
chr7	Mandalorion	CDS	126927359	126927472	.	+	.	transcript_id "Isoform316027_5"; gene_id "Isoform316027_5.gene"; gene_name "Isoform316027_5";
chr7	Mandalorion	exon	126927671	126927727	.	+	.	transcript_id "Isoform316027_5"; gene_id "Isoform316027_5.gene"; gene_name "Isoform316027_5";
chr7	Mandalorion	CDS	126927671	126927727	.	+	.	transcript_id "Isoform316027_5"; gene_id "Isoform316027_5.gene"; gene_name "Isoform316027_5";
chr7	Mandalorion	exon	126927825	126927926	.	+	.	transcript_id "Isoform316027_5"; gene_id "Isoform316027_5.gene"; gene_name "Isoform316027_5";
chr7	Mandalorion	CDS	126927825	126927926	.	+	.	transcript_id "Isoform316027_5"; gene_id "Isoform316027_5.gene"; gene_name "Isoform316027_5";
chr7	Mandalorion	exon	126928597	126928692	.	+	.	transcript_id "Isoform316027_5"; gene_id "Isoform316027_5.gene"; gene_name "Isoform316027_5";
chr7	Mandalorion	CDS	126928597	126928692	.	+	.	transcript_id "Isoform316027_5"; gene_id "Isoform316027_5.gene"; gene_name "Isoform316027_5";
chr7	Mandalorion	exon	126929301	126929411	.	+	.	transcript_id "Isoform316027_5"; gene_id "Isoform316027_5.gene"; gene_name "Isoform316027_5";
chr7	Mandalorion	CDS	126929301	126929411	.	+	.	transcript_id "Isoform316027_5"; gene_id "Isoform316027_5.gene"; gene_name "Isoform316027_5";
chr7	Mandalorion	exon	126932624	126934309	.	+	.	transcript_id "Isoform316027_5"; gene_id "Isoform316027_5.gene"; gene_name "Isoform316027_5";
chr7	Mandalorion	CDS	126932624	126932779	.	+	.	transcript_id "Isoform316027_5"; gene_id "Isoform316027_5.gene"; gene_name "Isoform316027_5";
chr7	Mandalorion	stop_codon	126932780	126932782	.	+	.	transcript_id "Isoform316027_5"; gene_id "Isoform316027_5.gene"; gene_name "Isoform316027_5";
chr7	Mandalorion	transcript	126895578	126934301	.	+	.	transcript_id "Isoform316029_3"; gene_id "Isoform316029_3.gene"; gene_name "Isoform316029_3";
chr7	Mandalorion	exon	126895578	126895695	.	+	.	transcript_id "Isoform316029_3"; gene_id "Isoform316029_3.gene"; gene_name "Isoform316029_3";
chr7	Mandalorion	start_codon	126895641	126895643	.	+	.	transcript_id "Isoform316029_3"; gene_id "Isoform316029_3.gene"; gene_name "Isoform316029_3";
chr7	Mandalorion	CDS	126895641	126895695	.	+	.	transcript_id "Isoform316029_3"; gene_id "Isoform316029_3.gene"; gene_name "Isoform316029_3";
chr7	Mandalorion	exon	126896790	126896889	.	+	.	transcript_id "Isoform316029_3"; gene_id "Isoform316029_3.gene"; gene_name "Isoform316029_3";
chr7	Mandalorion	CDS	126896790	126896889	.	+	.	transcript_id "Isoform316029_3"; gene_id "Isoform316029_3.gene"; gene_name "Isoform316029_3";
chr7	Mandalorion	exon	126898706	126898800	.	+	.	transcript_id "Isoform316029_3"; gene_id "Isoform316029_3.gene"; gene_name "Isoform316029_3";
chr7	Mandalorion	CDS	126898706	126898800	.	+	.	transcript_id "Isoform316029_3"; gene_id "Isoform316029_3.gene"; gene_name "Isoform316029_3";
chr7	Mandalorion	exon	126898910	126898977	.	+	.	transcript_id "Isoform316029_3"; gene_id "Isoform316029_3.gene"; gene_name "Isoform316029_3";
chr7	Mandalorion	CDS	126898910	126898977	.	+	.	transcript_id "Isoform316029_3"; gene_id "Isoform316029_3.gene"; gene_name "Isoform316029_3";
chr7	Mandalorion	exon	126900062	126900179	.	+	.	transcript_id "Isoform316029_3"; gene_id "Isoform316029_3.gene"; gene_name "Isoform316029_3";
chr7	Mandalorion	CDS	126900062	126900179	.	+	.	transcript_id "Isoform316029_3"; gene_id "Isoform316029_3.gene"; gene_name "Isoform316029_3";
chr7	Mandalorion	exon	126900296	126900426	.	+	.	transcript_id "Isoform316029_3"; gene_id "Isoform316029_3.gene"; gene_name "Isoform316029_3";
chr7	Mandalorion	CDS	126900296	126900426	.	+	.	transcript_id "Isoform316029_3"; gene_id "Isoform316029_3.gene"; gene_name "Isoform316029_3";
chr7	Mandalorion	exon	126901183	126901331	.	+	.	transcript_id "Isoform316029_3"; gene_id "Isoform316029_3.gene"; gene_name "Isoform316029_3";
chr7	Mandalorion	CDS	126901183	126901331	.	+	.	transcript_id "Isoform316029_3"; gene_id "Isoform316029_3.gene"; gene_name "Isoform316029_3";
chr7	Mandalorion	exon	126904105	126904237	.	+	.	transcript_id "Isoform316029_3"; gene_id "Isoform316029_3.gene"; gene_name "Isoform316029_3";
chr7	Mandalorion	CDS	126904105	126904237	.	+	.	transcript_id "Isoform316029_3"; gene_id "Isoform316029_3.gene"; gene_name "Isoform316029_3";
chr7	Mandalorion	exon	126904378	126904528	.	+	.	transcript_id "Isoform316029_3"; gene_id "Isoform316029_3.gene"; gene_name "Isoform316029_3";
chr7	Mandalorion	CDS	126904378	126904528	.	+	.	transcript_id "Isoform316029_3"; gene_id "Isoform316029_3.gene"; gene_name "Isoform316029_3";
chr7	Mandalorion	exon	126905820	126905893	.	+	.	transcript_id "Isoform316029_3"; gene_id "Isoform316029_3.gene"; gene_name "Isoform316029_3";
chr7	Mandalorion	CDS	126905820	126905893	.	+	.	transcript_id "Isoform316029_3"; gene_id "Isoform316029_3.gene"; gene_name "Isoform316029_3";
chr7	Mandalorion	exon	126905986	126906118	.	+	.	transcript_id "Isoform316029_3"; gene_id "Isoform316029_3.gene"; gene_name "Isoform316029_3";
chr7	Mandalorion	CDS	126905986	126906118	.	+	.	transcript_id "Isoform316029_3"; gene_id "Isoform316029_3.gene"; gene_name "Isoform316029_3";
chr7	Mandalorion	exon	126909357	126909508	.	+	.	transcript_id "Isoform316029_3"; gene_id "Isoform316029_3.gene"; gene_name "Isoform316029_3";
chr7	Mandalorion	CDS	126909357	126909508	.	+	.	transcript_id "Isoform316029_3"; gene_id "Isoform316029_3.gene"; gene_name "Isoform316029_3";
chr7	Mandalorion	exon	126909798	126909935	.	+	.	transcript_id "Isoform316029_3"; gene_id "Isoform316029_3.gene"; gene_name "Isoform316029_3";
chr7	Mandalorion	CDS	126909798	126909935	.	+	.	transcript_id "Isoform316029_3"; gene_id "Isoform316029_3.gene"; gene_name "Isoform316029_3";
chr7	Mandalorion	exon	126910390	126910587	.	+	.	transcript_id "Isoform316029_3"; gene_id "Isoform316029_3.gene"; gene_name "Isoform316029_3";
chr7	Mandalorion	CDS	126910390	126910587	.	+	.	transcript_id "Isoform316029_3"; gene_id "Isoform316029_3.gene"; gene_name "Isoform316029_3";
chr7	Mandalorion	exon	126910715	126910845	.	+	.	transcript_id "Isoform316029_3"; gene_id "Isoform316029_3.gene"; gene_name "Isoform316029_3";
chr7	Mandalorion	CDS	126910715	126910845	.	+	.	transcript_id "Isoform316029_3"; gene_id "Isoform316029_3.gene"; gene_name "Isoform316029_3";
chr7	Mandalorion	exon	126913231	126913391	.	+	.	transcript_id "Isoform316029_3"; gene_id "Isoform316029_3.gene"; gene_name "Isoform316029_3";
chr7	Mandalorion	CDS	126913231	126913391	.	+	.	transcript_id "Isoform316029_3"; gene_id "Isoform316029_3.gene"; gene_name "Isoform316029_3";
chr7	Mandalorion	exon	126913484	126913635	.	+	.	transcript_id "Isoform316029_3"; gene_id "Isoform316029_3.gene"; gene_name "Isoform316029_3";
chr7	Mandalorion	CDS	126913484	126913635	.	+	.	transcript_id "Isoform316029_3"; gene_id "Isoform316029_3.gene"; gene_name "Isoform316029_3";
chr7	Mandalorion	exon	126916449	126916538	.	+	.	transcript_id "Isoform316029_3"; gene_id "Isoform316029_3.gene"; gene_name "Isoform316029_3";
chr7	Mandalorion	CDS	126916449	126916538	.	+	.	transcript_id "Isoform316029_3"; gene_id "Isoform316029_3.gene"; gene_name "Isoform316029_3";
chr7	Mandalorion	exon	126921067	126921120	.	+	.	transcript_id "Isoform316029_3"; gene_id "Isoform316029_3.gene"; gene_name "Isoform316029_3";
chr7	Mandalorion	CDS	126921067	126921120	.	+	.	transcript_id "Isoform316029_3"; gene_id "Isoform316029_3.gene"; gene_name "Isoform316029_3";
chr7	Mandalorion	exon	126921224	126921294	.	+	.	transcript_id "Isoform316029_3"; gene_id "Isoform316029_3.gene"; gene_name "Isoform316029_3";
chr7	Mandalorion	CDS	126921224	126921294	.	+	.	transcript_id "Isoform316029_3"; gene_id "Isoform316029_3.gene"; gene_name "Isoform316029_3";
chr7	Mandalorion	exon	126921653	126921794	.	+	.	transcript_id "Isoform316029_3"; gene_id "Isoform316029_3.gene"; gene_name "Isoform316029_3";
chr7	Mandalorion	CDS	126921653	126921794	.	+	.	transcript_id "Isoform316029_3"; gene_id "Isoform316029_3.gene"; gene_name "Isoform316029_3";
chr7	Mandalorion	exon	126923717	126923827	.	+	.	transcript_id "Isoform316029_3"; gene_id "Isoform316029_3.gene"; gene_name "Isoform316029_3";
chr7	Mandalorion	CDS	126923717	126923827	.	+	.	transcript_id "Isoform316029_3"; gene_id "Isoform316029_3.gene"; gene_name "Isoform316029_3";
chr7	Mandalorion	exon	126924194	126924273	.	+	.	transcript_id "Isoform316029_3"; gene_id "Isoform316029_3.gene"; gene_name "Isoform316029_3";
chr7	Mandalorion	CDS	126924194	126924273	.	+	.	transcript_id "Isoform316029_3"; gene_id "Isoform316029_3.gene"; gene_name "Isoform316029_3";
chr7	Mandalorion	exon	126924369	126924455	.	+	.	transcript_id "Isoform316029_3"; gene_id "Isoform316029_3.gene"; gene_name "Isoform316029_3";
chr7	Mandalorion	CDS	126924369	126924455	.	+	.	transcript_id "Isoform316029_3"; gene_id "Isoform316029_3.gene"; gene_name "Isoform316029_3";
chr7	Mandalorion	exon	126926881	126926956	.	+	.	transcript_id "Isoform316029_3"; gene_id "Isoform316029_3.gene"; gene_name "Isoform316029_3";
chr7	Mandalorion	CDS	126926881	126926956	.	+	.	transcript_id "Isoform316029_3"; gene_id "Isoform316029_3.gene"; gene_name "Isoform316029_3";
chr7	Mandalorion	exon	126927359	126927472	.	+	.	transcript_id "Isoform316029_3"; gene_id "Isoform316029_3.gene"; gene_name "Isoform316029_3";
chr7	Mandalorion	CDS	126927359	126927472	.	+	.	transcript_id "Isoform316029_3"; gene_id "Isoform316029_3.gene"; gene_name "Isoform316029_3";
chr7	Mandalorion	exon	126927671	126927727	.	+	.	transcript_id "Isoform316029_3"; gene_id "Isoform316029_3.gene"; gene_name "Isoform316029_3";
chr7	Mandalorion	CDS	126927671	126927727	.	+	.	transcript_id "Isoform316029_3"; gene_id "Isoform316029_3.gene"; gene_name "Isoform316029_3";
chr7	Mandalorion	exon	126927825	126927926	.	+	.	transcript_id "Isoform316029_3"; gene_id "Isoform316029_3.gene"; gene_name "Isoform316029_3";
chr7	Mandalorion	CDS	126927825	126927926	.	+	.	transcript_id "Isoform316029_3"; gene_id "Isoform316029_3.gene"; gene_name "Isoform316029_3";
chr7	Mandalorion	exon	126928597	126928692	.	+	.	transcript_id "Isoform316029_3"; gene_id "Isoform316029_3.gene"; gene_name "Isoform316029_3";
chr7	Mandalorion	CDS	126928597	126928692	.	+	.	transcript_id "Isoform316029_3"; gene_id "Isoform316029_3.gene"; gene_name "Isoform316029_3";
chr7	Mandalorion	exon	126929301	126929411	.	+	.	transcript_id "Isoform316029_3"; gene_id "Isoform316029_3.gene"; gene_name "Isoform316029_3";
chr7	Mandalorion	CDS	126929301	126929411	.	+	.	transcript_id "Isoform316029_3"; gene_id "Isoform316029_3.gene"; gene_name "Isoform316029_3";
chr7	Mandalorion	exon	126932624	126934301	.	+	.	transcript_id "Isoform316029_3"; gene_id "Isoform316029_3.gene"; gene_name "Isoform316029_3";
chr7	Mandalorion	CDS	126932624	126932779	.	+	.	transcript_id "Isoform316029_3"; gene_id "Isoform316029_3.gene"; gene_name "Isoform316029_3";
chr7	Mandalorion	stop_codon	126932780	126932782	.	+	.	transcript_id "Isoform316029_3"; gene_id "Isoform316029_3.gene"; gene_name "Isoform316029_3";
chr7	Mandalorion	transcript	126896542	126934309	.	+	.	transcript_id "Isoform316031_10"; gene_id "Isoform316031_10.gene"; gene_name "Isoform316031_10";
chr7	Mandalorion	exon	126896542	126896889	.	+	.	transcript_id "Isoform316031_10"; gene_id "Isoform316031_10.gene"; gene_name "Isoform316031_10";
chr7	Mandalorion	start_codon	126896597	126896599	.	+	.	transcript_id "Isoform316031_10"; gene_id "Isoform316031_10.gene"; gene_name "Isoform316031_10";
chr7	Mandalorion	CDS	126896597	126896889	.	+	.	transcript_id "Isoform316031_10"; gene_id "Isoform316031_10.gene"; gene_name "Isoform316031_10";
chr7	Mandalorion	exon	126898706	126898800	.	+	.	transcript_id "Isoform316031_10"; gene_id "Isoform316031_10.gene"; gene_name "Isoform316031_10";
chr7	Mandalorion	CDS	126898706	126898800	.	+	.	transcript_id "Isoform316031_10"; gene_id "Isoform316031_10.gene"; gene_name "Isoform316031_10";
chr7	Mandalorion	exon	126898910	126898977	.	+	.	transcript_id "Isoform316031_10"; gene_id "Isoform316031_10.gene"; gene_name "Isoform316031_10";
chr7	Mandalorion	CDS	126898910	126898977	.	+	.	transcript_id "Isoform316031_10"; gene_id "Isoform316031_10.gene"; gene_name "Isoform316031_10";
chr7	Mandalorion	exon	126900062	126900179	.	+	.	transcript_id "Isoform316031_10"; gene_id "Isoform316031_10.gene"; gene_name "Isoform316031_10";
chr7	Mandalorion	CDS	126900062	126900179	.	+	.	transcript_id "Isoform316031_10"; gene_id "Isoform316031_10.gene"; gene_name "Isoform316031_10";
chr7	Mandalorion	exon	126900296	126900426	.	+	.	transcript_id "Isoform316031_10"; gene_id "Isoform316031_10.gene"; gene_name "Isoform316031_10";
chr7	Mandalorion	CDS	126900296	126900426	.	+	.	transcript_id "Isoform316031_10"; gene_id "Isoform316031_10.gene"; gene_name "Isoform316031_10";
chr7	Mandalorion	exon	126901183	126901331	.	+	.	transcript_id "Isoform316031_10"; gene_id "Isoform316031_10.gene"; gene_name "Isoform316031_10";
chr7	Mandalorion	CDS	126901183	126901331	.	+	.	transcript_id "Isoform316031_10"; gene_id "Isoform316031_10.gene"; gene_name "Isoform316031_10";
chr7	Mandalorion	exon	126904105	126904237	.	+	.	transcript_id "Isoform316031_10"; gene_id "Isoform316031_10.gene"; gene_name "Isoform316031_10";
chr7	Mandalorion	CDS	126904105	126904237	.	+	.	transcript_id "Isoform316031_10"; gene_id "Isoform316031_10.gene"; gene_name "Isoform316031_10";
chr7	Mandalorion	exon	126904378	126904528	.	+	.	transcript_id "Isoform316031_10"; gene_id "Isoform316031_10.gene"; gene_name "Isoform316031_10";
chr7	Mandalorion	CDS	126904378	126904528	.	+	.	transcript_id "Isoform316031_10"; gene_id "Isoform316031_10.gene"; gene_name "Isoform316031_10";
chr7	Mandalorion	exon	126905820	126905893	.	+	.	transcript_id "Isoform316031_10"; gene_id "Isoform316031_10.gene"; gene_name "Isoform316031_10";
chr7	Mandalorion	CDS	126905820	126905893	.	+	.	transcript_id "Isoform316031_10"; gene_id "Isoform316031_10.gene"; gene_name "Isoform316031_10";
chr7	Mandalorion	exon	126905986	126906118	.	+	.	transcript_id "Isoform316031_10"; gene_id "Isoform316031_10.gene"; gene_name "Isoform316031_10";
chr7	Mandalorion	CDS	126905986	126906118	.	+	.	transcript_id "Isoform316031_10"; gene_id "Isoform316031_10.gene"; gene_name "Isoform316031_10";
chr7	Mandalorion	exon	126909357	126909508	.	+	.	transcript_id "Isoform316031_10"; gene_id "Isoform316031_10.gene"; gene_name "Isoform316031_10";
chr7	Mandalorion	CDS	126909357	126909508	.	+	.	transcript_id "Isoform316031_10"; gene_id "Isoform316031_10.gene"; gene_name "Isoform316031_10";
chr7	Mandalorion	exon	126909798	126909935	.	+	.	transcript_id "Isoform316031_10"; gene_id "Isoform316031_10.gene"; gene_name "Isoform316031_10";
chr7	Mandalorion	CDS	126909798	126909935	.	+	.	transcript_id "Isoform316031_10"; gene_id "Isoform316031_10.gene"; gene_name "Isoform316031_10";
chr7	Mandalorion	exon	126910390	126910587	.	+	.	transcript_id "Isoform316031_10"; gene_id "Isoform316031_10.gene"; gene_name "Isoform316031_10";
chr7	Mandalorion	CDS	126910390	126910587	.	+	.	transcript_id "Isoform316031_10"; gene_id "Isoform316031_10.gene"; gene_name "Isoform316031_10";
chr7	Mandalorion	exon	126910715	126910845	.	+	.	transcript_id "Isoform316031_10"; gene_id "Isoform316031_10.gene"; gene_name "Isoform316031_10";
chr7	Mandalorion	CDS	126910715	126910845	.	+	.	transcript_id "Isoform316031_10"; gene_id "Isoform316031_10.gene"; gene_name "Isoform316031_10";
chr7	Mandalorion	exon	126913231	126913391	.	+	.	transcript_id "Isoform316031_10"; gene_id "Isoform316031_10.gene"; gene_name "Isoform316031_10";
chr7	Mandalorion	CDS	126913231	126913391	.	+	.	transcript_id "Isoform316031_10"; gene_id "Isoform316031_10.gene"; gene_name "Isoform316031_10";
chr7	Mandalorion	exon	126913484	126913635	.	+	.	transcript_id "Isoform316031_10"; gene_id "Isoform316031_10.gene"; gene_name "Isoform316031_10";
chr7	Mandalorion	CDS	126913484	126913635	.	+	.	transcript_id "Isoform316031_10"; gene_id "Isoform316031_10.gene"; gene_name "Isoform316031_10";
chr7	Mandalorion	exon	126916449	126916535	.	+	.	transcript_id "Isoform316031_10"; gene_id "Isoform316031_10.gene"; gene_name "Isoform316031_10";
chr7	Mandalorion	CDS	126916449	126916535	.	+	.	transcript_id "Isoform316031_10"; gene_id "Isoform316031_10.gene"; gene_name "Isoform316031_10";
chr7	Mandalorion	exon	126921067	126921120	.	+	.	transcript_id "Isoform316031_10"; gene_id "Isoform316031_10.gene"; gene_name "Isoform316031_10";
chr7	Mandalorion	CDS	126921067	126921120	.	+	.	transcript_id "Isoform316031_10"; gene_id "Isoform316031_10.gene"; gene_name "Isoform316031_10";
chr7	Mandalorion	exon	126921224	126921294	.	+	.	transcript_id "Isoform316031_10"; gene_id "Isoform316031_10.gene"; gene_name "Isoform316031_10";
chr7	Mandalorion	CDS	126921224	126921294	.	+	.	transcript_id "Isoform316031_10"; gene_id "Isoform316031_10.gene"; gene_name "Isoform316031_10";
chr7	Mandalorion	exon	126921653	126921794	.	+	.	transcript_id "Isoform316031_10"; gene_id "Isoform316031_10.gene"; gene_name "Isoform316031_10";
chr7	Mandalorion	CDS	126921653	126921794	.	+	.	transcript_id "Isoform316031_10"; gene_id "Isoform316031_10.gene"; gene_name "Isoform316031_10";
chr7	Mandalorion	exon	126923717	126923827	.	+	.	transcript_id "Isoform316031_10"; gene_id "Isoform316031_10.gene"; gene_name "Isoform316031_10";
chr7	Mandalorion	CDS	126923717	126923827	.	+	.	transcript_id "Isoform316031_10"; gene_id "Isoform316031_10.gene"; gene_name "Isoform316031_10";
chr7	Mandalorion	exon	126924194	126924273	.	+	.	transcript_id "Isoform316031_10"; gene_id "Isoform316031_10.gene"; gene_name "Isoform316031_10";
chr7	Mandalorion	CDS	126924194	126924273	.	+	.	transcript_id "Isoform316031_10"; gene_id "Isoform316031_10.gene"; gene_name "Isoform316031_10";
chr7	Mandalorion	exon	126924369	126924455	.	+	.	transcript_id "Isoform316031_10"; gene_id "Isoform316031_10.gene"; gene_name "Isoform316031_10";
chr7	Mandalorion	CDS	126924369	126924455	.	+	.	transcript_id "Isoform316031_10"; gene_id "Isoform316031_10.gene"; gene_name "Isoform316031_10";
chr7	Mandalorion	exon	126926881	126926956	.	+	.	transcript_id "Isoform316031_10"; gene_id "Isoform316031_10.gene"; gene_name "Isoform316031_10";
chr7	Mandalorion	CDS	126926881	126926956	.	+	.	transcript_id "Isoform316031_10"; gene_id "Isoform316031_10.gene"; gene_name "Isoform316031_10";
chr7	Mandalorion	exon	126927359	126927472	.	+	.	transcript_id "Isoform316031_10"; gene_id "Isoform316031_10.gene"; gene_name "Isoform316031_10";
chr7	Mandalorion	CDS	126927359	126927472	.	+	.	transcript_id "Isoform316031_10"; gene_id "Isoform316031_10.gene"; gene_name "Isoform316031_10";
chr7	Mandalorion	exon	126927671	126927727	.	+	.	transcript_id "Isoform316031_10"; gene_id "Isoform316031_10.gene"; gene_name "Isoform316031_10";
chr7	Mandalorion	CDS	126927671	126927727	.	+	.	transcript_id "Isoform316031_10"; gene_id "Isoform316031_10.gene"; gene_name "Isoform316031_10";
chr7	Mandalorion	exon	126927825	126927926	.	+	.	transcript_id "Isoform316031_10"; gene_id "Isoform316031_10.gene"; gene_name "Isoform316031_10";
chr7	Mandalorion	CDS	126927825	126927926	.	+	.	transcript_id "Isoform316031_10"; gene_id "Isoform316031_10.gene"; gene_name "Isoform316031_10";
chr7	Mandalorion	exon	126928597	126928692	.	+	.	transcript_id "Isoform316031_10"; gene_id "Isoform316031_10.gene"; gene_name "Isoform316031_10";
chr7	Mandalorion	CDS	126928597	126928692	.	+	.	transcript_id "Isoform316031_10"; gene_id "Isoform316031_10.gene"; gene_name "Isoform316031_10";
chr7	Mandalorion	exon	126929301	126929411	.	+	.	transcript_id "Isoform316031_10"; gene_id "Isoform316031_10.gene"; gene_name "Isoform316031_10";
chr7	Mandalorion	CDS	126929301	126929411	.	+	.	transcript_id "Isoform316031_10"; gene_id "Isoform316031_10.gene"; gene_name "Isoform316031_10";
chr7	Mandalorion	exon	126932624	126934309	.	+	.	transcript_id "Isoform316031_10"; gene_id "Isoform316031_10.gene"; gene_name "Isoform316031_10";
chr7	Mandalorion	CDS	126932624	126932779	.	+	.	transcript_id "Isoform316031_10"; gene_id "Isoform316031_10.gene"; gene_name "Isoform316031_10";
chr7	Mandalorion	stop_codon	126932780	126932782	.	+	.	transcript_id "Isoform316031_10"; gene_id "Isoform316031_10.gene"; gene_name "Isoform316031_10";
chr7	Mandalorion	transcript	126941968	126944769	.	-	.	transcript_id "Isoform316038_93"; gene_id "Isoform316038_93.gene"; gene_name "Isoform316038_93";
chr7	Mandalorion	exon	126941968	126944047	.	-	.	transcript_id "Isoform316038_93"; gene_id "Isoform316038_93.gene"; gene_name "Isoform316038_93";
chr7	Mandalorion	CDS	126942432	126944047	.	-	.	transcript_id "Isoform316038_93"; gene_id "Isoform316038_93.gene"; gene_name "Isoform316038_93";
chr7	Mandalorion	stop_codon	126942429	126942431	.	-	.	transcript_id "Isoform316038_93"; gene_id "Isoform316038_93.gene"; gene_name "Isoform316038_93";
chr7	Mandalorion	exon	126944321	126944769	.	-	.	transcript_id "Isoform316038_93"; gene_id "Isoform316038_93.gene"; gene_name "Isoform316038_93";
chr7	Mandalorion	start_codon	126944406	126944408	.	-	.	transcript_id "Isoform316038_93"; gene_id "Isoform316038_93.gene"; gene_name "Isoform316038_93";
chr7	Mandalorion	CDS	126944321	126944408	.	-	.	transcript_id "Isoform316038_93"; gene_id "Isoform316038_93.gene"; gene_name "Isoform316038_93";
chr7	Mandalorion	transcript	126941968	126944539	.	-	.	transcript_id "Isoform316039_319"; gene_id "Isoform316039_319.gene"; gene_name "Isoform316039_319";
chr7	Mandalorion	exon	126941968	126944047	.	-	.	transcript_id "Isoform316039_319"; gene_id "Isoform316039_319.gene"; gene_name "Isoform316039_319";
chr7	Mandalorion	CDS	126942432	126944047	.	-	.	transcript_id "Isoform316039_319"; gene_id "Isoform316039_319.gene"; gene_name "Isoform316039_319";
chr7	Mandalorion	stop_codon	126942429	126942431	.	-	.	transcript_id "Isoform316039_319"; gene_id "Isoform316039_319.gene"; gene_name "Isoform316039_319";
chr7	Mandalorion	exon	126944321	126944539	.	-	.	transcript_id "Isoform316039_319"; gene_id "Isoform316039_319.gene"; gene_name "Isoform316039_319";
chr7	Mandalorion	start_codon	126944406	126944408	.	-	.	transcript_id "Isoform316039_319"; gene_id "Isoform316039_319.gene"; gene_name "Isoform316039_319";
chr7	Mandalorion	CDS	126944321	126944408	.	-	.	transcript_id "Isoform316039_319"; gene_id "Isoform316039_319.gene"; gene_name "Isoform316039_319";
chr7	Mandalorion	transcript	126971706	126975215	.	-	.	transcript_id "Isoform316048_3"; gene_id "Isoform316048_3.gene"; gene_name "Isoform316048_3";
chr7	Mandalorion	exon	126971706	126973870	.	-	.	transcript_id "Isoform316048_3"; gene_id "Isoform316048_3.gene"; gene_name "Isoform316048_3";
chr7	Mandalorion	CDS	126972903	126973870	.	-	.	transcript_id "Isoform316048_3"; gene_id "Isoform316048_3.gene"; gene_name "Isoform316048_3";
chr7	Mandalorion	stop_codon	126972900	126972902	.	-	.	transcript_id "Isoform316048_3"; gene_id "Isoform316048_3.gene"; gene_name "Isoform316048_3";
chr7	Mandalorion	exon	126974561	126975215	.	-	.	transcript_id "Isoform316048_3"; gene_id "Isoform316048_3.gene"; gene_name "Isoform316048_3";
chr7	Mandalorion	start_codon	126974583	126974585	.	-	.	transcript_id "Isoform316048_3"; gene_id "Isoform316048_3.gene"; gene_name "Isoform316048_3";
chr7	Mandalorion	CDS	126974561	126974585	.	-	.	transcript_id "Isoform316048_3"; gene_id "Isoform316048_3.gene"; gene_name "Isoform316048_3";
chr7	Mandalorion	transcript	126971708	126975219	.	-	.	transcript_id "Isoform316050_152"; gene_id "Isoform316050_152.gene"; gene_name "Isoform316050_152";
chr7	Mandalorion	exon	126971708	126973870	.	-	.	transcript_id "Isoform316050_152"; gene_id "Isoform316050_152.gene"; gene_name "Isoform316050_152";
chr7	Mandalorion	CDS	126972903	126973870	.	-	.	transcript_id "Isoform316050_152"; gene_id "Isoform316050_152.gene"; gene_name "Isoform316050_152";
chr7	Mandalorion	stop_codon	126972900	126972902	.	-	.	transcript_id "Isoform316050_152"; gene_id "Isoform316050_152.gene"; gene_name "Isoform316050_152";
chr7	Mandalorion	exon	126974561	126974674	.	-	.	transcript_id "Isoform316050_152"; gene_id "Isoform316050_152.gene"; gene_name "Isoform316050_152";
chr7	Mandalorion	CDS	126974561	126974674	.	-	.	transcript_id "Isoform316050_152"; gene_id "Isoform316050_152.gene"; gene_name "Isoform316050_152";
chr7	Mandalorion	exon	126974815	126975219	.	-	.	transcript_id "Isoform316050_152"; gene_id "Isoform316050_152.gene"; gene_name "Isoform316050_152";
chr7	Mandalorion	start_codon	126974996	126974998	.	-	.	transcript_id "Isoform316050_152"; gene_id "Isoform316050_152.gene"; gene_name "Isoform316050_152";
chr7	Mandalorion	CDS	126974815	126974998	.	-	.	transcript_id "Isoform316050_152"; gene_id "Isoform316050_152.gene"; gene_name "Isoform316050_152";
chr7	Mandalorion	transcript	126971708	126975207	.	-	.	transcript_id "Isoform316053_5"; gene_id "Isoform316053_5.gene"; gene_name "Isoform316053_5";
chr7	Mandalorion	exon	126971708	126973870	.	-	.	transcript_id "Isoform316053_5"; gene_id "Isoform316053_5.gene"; gene_name "Isoform316053_5";
chr7	Mandalorion	CDS	126972903	126973870	.	-	.	transcript_id "Isoform316053_5"; gene_id "Isoform316053_5.gene"; gene_name "Isoform316053_5";
chr7	Mandalorion	stop_codon	126972900	126972902	.	-	.	transcript_id "Isoform316053_5"; gene_id "Isoform316053_5.gene"; gene_name "Isoform316053_5";
chr7	Mandalorion	exon	126974561	126974674	.	-	.	transcript_id "Isoform316053_5"; gene_id "Isoform316053_5.gene"; gene_name "Isoform316053_5";
chr7	Mandalorion	start_codon	126974583	126974585	.	-	.	transcript_id "Isoform316053_5"; gene_id "Isoform316053_5.gene"; gene_name "Isoform316053_5";
chr7	Mandalorion	CDS	126974561	126974585	.	-	.	transcript_id "Isoform316053_5"; gene_id "Isoform316053_5.gene"; gene_name "Isoform316053_5";
chr7	Mandalorion	exon	126974889	126975207	.	-	.	transcript_id "Isoform316053_5"; gene_id "Isoform316053_5.gene"; gene_name "Isoform316053_5";
chr7	Mandalorion	transcript	126962878	126964301	.	+	.	transcript_id "Isoform316054_4"; gene_id "Isoform316054_4.gene"; gene_name "Isoform316054_4";
chr7	Mandalorion	exon	126962878	126964301	.	+	.	transcript_id "Isoform316054_4"; gene_id "Isoform316054_4.gene"; gene_name "Isoform316054_4";
chr7	Mandalorion	transcript	126982492	126986316	.	-	.	transcript_id "Isoform316057_73"; gene_id "Isoform316057_73.gene"; gene_name "Isoform316057_73";
chr7	Mandalorion	exon	126982492	126984802	.	-	.	transcript_id "Isoform316057_73"; gene_id "Isoform316057_73.gene"; gene_name "Isoform316057_73";
chr7	Mandalorion	CDS	126983472	126984802	.	-	.	transcript_id "Isoform316057_73"; gene_id "Isoform316057_73.gene"; gene_name "Isoform316057_73";
chr7	Mandalorion	stop_codon	126983469	126983471	.	-	.	transcript_id "Isoform316057_73"; gene_id "Isoform316057_73.gene"; gene_name "Isoform316057_73";
chr7	Mandalorion	exon	126985692	126985805	.	-	.	transcript_id "Isoform316057_73"; gene_id "Isoform316057_73.gene"; gene_name "Isoform316057_73";
chr7	Mandalorion	CDS	126985692	126985805	.	-	.	transcript_id "Isoform316057_73"; gene_id "Isoform316057_73.gene"; gene_name "Isoform316057_73";
chr7	Mandalorion	exon	126985946	126986316	.	-	.	transcript_id "Isoform316057_73"; gene_id "Isoform316057_73.gene"; gene_name "Isoform316057_73";
chr7	Mandalorion	start_codon	126986127	126986129	.	-	.	transcript_id "Isoform316057_73"; gene_id "Isoform316057_73.gene"; gene_name "Isoform316057_73";
chr7	Mandalorion	CDS	126985946	126986129	.	-	.	transcript_id "Isoform316057_73"; gene_id "Isoform316057_73.gene"; gene_name "Isoform316057_73";
chr7	Mandalorion	transcript	126982924	126986316	.	-	.	transcript_id "Isoform316059_90"; gene_id "Isoform316059_90.gene"; gene_name "Isoform316059_90";
chr7	Mandalorion	exon	126982924	126984802	.	-	.	transcript_id "Isoform316059_90"; gene_id "Isoform316059_90.gene"; gene_name "Isoform316059_90";
chr7	Mandalorion	CDS	126983472	126984802	.	-	.	transcript_id "Isoform316059_90"; gene_id "Isoform316059_90.gene"; gene_name "Isoform316059_90";
chr7	Mandalorion	stop_codon	126983469	126983471	.	-	.	transcript_id "Isoform316059_90"; gene_id "Isoform316059_90.gene"; gene_name "Isoform316059_90";
chr7	Mandalorion	exon	126985692	126985805	.	-	.	transcript_id "Isoform316059_90"; gene_id "Isoform316059_90.gene"; gene_name "Isoform316059_90";
chr7	Mandalorion	CDS	126985692	126985805	.	-	.	transcript_id "Isoform316059_90"; gene_id "Isoform316059_90.gene"; gene_name "Isoform316059_90";
chr7	Mandalorion	exon	126985946	126986316	.	-	.	transcript_id "Isoform316059_90"; gene_id "Isoform316059_90.gene"; gene_name "Isoform316059_90";
chr7	Mandalorion	start_codon	126986127	126986129	.	-	.	transcript_id "Isoform316059_90"; gene_id "Isoform316059_90.gene"; gene_name "Isoform316059_90";
chr7	Mandalorion	CDS	126985946	126986129	.	-	.	transcript_id "Isoform316059_90"; gene_id "Isoform316059_90.gene"; gene_name "Isoform316059_90";
chr7	Mandalorion	transcript	126990009	126992832	.	-	.	transcript_id "Isoform316069_4"; gene_id "Isoform316069_4.gene"; gene_name "Isoform316069_4";
chr7	Mandalorion	exon	126990009	126991687	.	-	.	transcript_id "Isoform316069_4"; gene_id "Isoform316069_4.gene"; gene_name "Isoform316069_4";
chr7	Mandalorion	CDS	126990603	126991687	.	-	.	transcript_id "Isoform316069_4"; gene_id "Isoform316069_4.gene"; gene_name "Isoform316069_4";
chr7	Mandalorion	stop_codon	126990600	126990602	.	-	.	transcript_id "Isoform316069_4"; gene_id "Isoform316069_4.gene"; gene_name "Isoform316069_4";
chr7	Mandalorion	exon	126992173	126992283	.	-	.	transcript_id "Isoform316069_4"; gene_id "Isoform316069_4.gene"; gene_name "Isoform316069_4";
chr7	Mandalorion	start_codon	126992195	126992197	.	-	.	transcript_id "Isoform316069_4"; gene_id "Isoform316069_4.gene"; gene_name "Isoform316069_4";
chr7	Mandalorion	CDS	126992173	126992197	.	-	.	transcript_id "Isoform316069_4"; gene_id "Isoform316069_4.gene"; gene_name "Isoform316069_4";
chr7	Mandalorion	exon	126992380	126992832	.	-	.	transcript_id "Isoform316069_4"; gene_id "Isoform316069_4.gene"; gene_name "Isoform316069_4";
chr7	Mandalorion	transcript	126990009	126992793	.	-	.	transcript_id "Isoform316071_11"; gene_id "Isoform316071_11.gene"; gene_name "Isoform316071_11";
chr7	Mandalorion	exon	126990009	126991687	.	-	.	transcript_id "Isoform316071_11"; gene_id "Isoform316071_11.gene"; gene_name "Isoform316071_11";
chr7	Mandalorion	CDS	126990603	126991687	.	-	.	transcript_id "Isoform316071_11"; gene_id "Isoform316071_11.gene"; gene_name "Isoform316071_11";
chr7	Mandalorion	stop_codon	126990600	126990602	.	-	.	transcript_id "Isoform316071_11"; gene_id "Isoform316071_11.gene"; gene_name "Isoform316071_11";
chr7	Mandalorion	exon	126992173	126992286	.	-	.	transcript_id "Isoform316071_11"; gene_id "Isoform316071_11.gene"; gene_name "Isoform316071_11";
chr7	Mandalorion	CDS	126992173	126992286	.	-	.	transcript_id "Isoform316071_11"; gene_id "Isoform316071_11.gene"; gene_name "Isoform316071_11";
chr7	Mandalorion	exon	126992425	126992793	.	-	.	transcript_id "Isoform316071_11"; gene_id "Isoform316071_11.gene"; gene_name "Isoform316071_11";
chr7	Mandalorion	start_codon	126992606	126992608	.	-	.	transcript_id "Isoform316071_11"; gene_id "Isoform316071_11.gene"; gene_name "Isoform316071_11";
chr7	Mandalorion	CDS	126992425	126992608	.	-	.	transcript_id "Isoform316071_11"; gene_id "Isoform316071_11.gene"; gene_name "Isoform316071_11";
chr7	Mandalorion	transcript	126990009	126992816	.	-	.	transcript_id "Isoform316074_9"; gene_id "Isoform316074_9.gene"; gene_name "Isoform316074_9";
chr7	Mandalorion	exon	126990009	126991687	.	-	.	transcript_id "Isoform316074_9"; gene_id "Isoform316074_9.gene"; gene_name "Isoform316074_9";
chr7	Mandalorion	CDS	126990603	126991687	.	-	.	transcript_id "Isoform316074_9"; gene_id "Isoform316074_9.gene"; gene_name "Isoform316074_9";
chr7	Mandalorion	stop_codon	126990600	126990602	.	-	.	transcript_id "Isoform316074_9"; gene_id "Isoform316074_9.gene"; gene_name "Isoform316074_9";
chr7	Mandalorion	exon	126992173	126992286	.	-	.	transcript_id "Isoform316074_9"; gene_id "Isoform316074_9.gene"; gene_name "Isoform316074_9";
chr7	Mandalorion	start_codon	126992195	126992197	.	-	.	transcript_id "Isoform316074_9"; gene_id "Isoform316074_9.gene"; gene_name "Isoform316074_9";
chr7	Mandalorion	CDS	126992173	126992197	.	-	.	transcript_id "Isoform316074_9"; gene_id "Isoform316074_9.gene"; gene_name "Isoform316074_9";
chr7	Mandalorion	exon	126992462	126992816	.	-	.	transcript_id "Isoform316074_9"; gene_id "Isoform316074_9.gene"; gene_name "Isoform316074_9";
chr7	Mandalorion	transcript	126990009	126992816	.	-	.	transcript_id "Isoform316077_10"; gene_id "Isoform316077_10.gene"; gene_name "Isoform316077_10";
chr7	Mandalorion	exon	126990009	126991687	.	-	.	transcript_id "Isoform316077_10"; gene_id "Isoform316077_10.gene"; gene_name "Isoform316077_10";
chr7	Mandalorion	CDS	126990603	126991687	.	-	.	transcript_id "Isoform316077_10"; gene_id "Isoform316077_10.gene"; gene_name "Isoform316077_10";
chr7	Mandalorion	stop_codon	126990600	126990602	.	-	.	transcript_id "Isoform316077_10"; gene_id "Isoform316077_10.gene"; gene_name "Isoform316077_10";
chr7	Mandalorion	exon	126992173	126992286	.	-	.	transcript_id "Isoform316077_10"; gene_id "Isoform316077_10.gene"; gene_name "Isoform316077_10";
chr7	Mandalorion	start_codon	126992195	126992197	.	-	.	transcript_id "Isoform316077_10"; gene_id "Isoform316077_10.gene"; gene_name "Isoform316077_10";
chr7	Mandalorion	CDS	126992173	126992197	.	-	.	transcript_id "Isoform316077_10"; gene_id "Isoform316077_10.gene"; gene_name "Isoform316077_10";
chr7	Mandalorion	exon	126992380	126992816	.	-	.	transcript_id "Isoform316077_10"; gene_id "Isoform316077_10.gene"; gene_name "Isoform316077_10";
chr7	Mandalorion	transcript	126990104	126992793	.	-	.	transcript_id "Isoform316079_4"; gene_id "Isoform316079_4.gene"; gene_name "Isoform316079_4";
chr7	Mandalorion	exon	126990104	126992793	.	-	.	transcript_id "Isoform316079_4"; gene_id "Isoform316079_4.gene"; gene_name "Isoform316079_4";
chr7	Mandalorion	start_codon	126991752	126991754	.	-	.	transcript_id "Isoform316079_4"; gene_id "Isoform316079_4.gene"; gene_name "Isoform316079_4";
chr7	Mandalorion	CDS	126990603	126991754	.	-	.	transcript_id "Isoform316079_4"; gene_id "Isoform316079_4.gene"; gene_name "Isoform316079_4";
chr7	Mandalorion	stop_codon	126990600	126990602	.	-	.	transcript_id "Isoform316079_4"; gene_id "Isoform316079_4.gene"; gene_name "Isoform316079_4";
chr7	Mandalorion	transcript	127002837	127005557	.	-	.	transcript_id "Isoform316081_4"; gene_id "Isoform316081_4.gene"; gene_name "Isoform316081_4";
chr7	Mandalorion	exon	127002837	127004831	.	-	.	transcript_id "Isoform316081_4"; gene_id "Isoform316081_4.gene"; gene_name "Isoform316081_4";
chr7	Mandalorion	CDS	127003837	127004831	.	-	.	transcript_id "Isoform316081_4"; gene_id "Isoform316081_4.gene"; gene_name "Isoform316081_4";
chr7	Mandalorion	stop_codon	127003834	127003836	.	-	.	transcript_id "Isoform316081_4"; gene_id "Isoform316081_4.gene"; gene_name "Isoform316081_4";
chr7	Mandalorion	exon	127005338	127005557	.	-	.	transcript_id "Isoform316081_4"; gene_id "Isoform316081_4.gene"; gene_name "Isoform316081_4";
chr7	Mandalorion	start_codon	127005360	127005362	.	-	.	transcript_id "Isoform316081_4"; gene_id "Isoform316081_4.gene"; gene_name "Isoform316081_4";
chr7	Mandalorion	CDS	127005338	127005362	.	-	.	transcript_id "Isoform316081_4"; gene_id "Isoform316081_4.gene"; gene_name "Isoform316081_4";
chr7	Mandalorion	transcript	127002839	127005994	.	-	.	transcript_id "Isoform316082_4"; gene_id "Isoform316082_4.gene"; gene_name "Isoform316082_4";
chr7	Mandalorion	exon	127002839	127004831	.	-	.	transcript_id "Isoform316082_4"; gene_id "Isoform316082_4.gene"; gene_name "Isoform316082_4";
chr7	Mandalorion	CDS	127003837	127004831	.	-	.	transcript_id "Isoform316082_4"; gene_id "Isoform316082_4.gene"; gene_name "Isoform316082_4";
chr7	Mandalorion	stop_codon	127003834	127003836	.	-	.	transcript_id "Isoform316082_4"; gene_id "Isoform316082_4.gene"; gene_name "Isoform316082_4";
chr7	Mandalorion	exon	127005338	127005994	.	-	.	transcript_id "Isoform316082_4"; gene_id "Isoform316082_4.gene"; gene_name "Isoform316082_4";
chr7	Mandalorion	start_codon	127005360	127005362	.	-	.	transcript_id "Isoform316082_4"; gene_id "Isoform316082_4.gene"; gene_name "Isoform316082_4";
chr7	Mandalorion	CDS	127005338	127005362	.	-	.	transcript_id "Isoform316082_4"; gene_id "Isoform316082_4.gene"; gene_name "Isoform316082_4";
chr7	Mandalorion	transcript	127002839	127005994	.	-	.	transcript_id "Isoform316083_41"; gene_id "Isoform316083_41.gene"; gene_name "Isoform316083_41";
chr7	Mandalorion	exon	127002839	127004831	.	-	.	transcript_id "Isoform316083_41"; gene_id "Isoform316083_41.gene"; gene_name "Isoform316083_41";
chr7	Mandalorion	CDS	127003837	127004831	.	-	.	transcript_id "Isoform316083_41"; gene_id "Isoform316083_41.gene"; gene_name "Isoform316083_41";
chr7	Mandalorion	stop_codon	127003834	127003836	.	-	.	transcript_id "Isoform316083_41"; gene_id "Isoform316083_41.gene"; gene_name "Isoform316083_41";
chr7	Mandalorion	exon	127005338	127005451	.	-	.	transcript_id "Isoform316083_41"; gene_id "Isoform316083_41.gene"; gene_name "Isoform316083_41";
chr7	Mandalorion	CDS	127005338	127005451	.	-	.	transcript_id "Isoform316083_41"; gene_id "Isoform316083_41.gene"; gene_name "Isoform316083_41";
chr7	Mandalorion	exon	127005593	127005994	.	-	.	transcript_id "Isoform316083_41"; gene_id "Isoform316083_41.gene"; gene_name "Isoform316083_41";
chr7	Mandalorion	start_codon	127005774	127005776	.	-	.	transcript_id "Isoform316083_41"; gene_id "Isoform316083_41.gene"; gene_name "Isoform316083_41";
chr7	Mandalorion	CDS	127005593	127005776	.	-	.	transcript_id "Isoform316083_41"; gene_id "Isoform316083_41.gene"; gene_name "Isoform316083_41";
chr7	Mandalorion	transcript	127002839	127005999	.	-	.	transcript_id "Isoform316085_8"; gene_id "Isoform316085_8.gene"; gene_name "Isoform316085_8";
chr7	Mandalorion	exon	127002839	127004831	.	-	.	transcript_id "Isoform316085_8"; gene_id "Isoform316085_8.gene"; gene_name "Isoform316085_8";
chr7	Mandalorion	CDS	127003837	127004831	.	-	.	transcript_id "Isoform316085_8"; gene_id "Isoform316085_8.gene"; gene_name "Isoform316085_8";
chr7	Mandalorion	stop_codon	127003834	127003836	.	-	.	transcript_id "Isoform316085_8"; gene_id "Isoform316085_8.gene"; gene_name "Isoform316085_8";
chr7	Mandalorion	exon	127005338	127005451	.	-	.	transcript_id "Isoform316085_8"; gene_id "Isoform316085_8.gene"; gene_name "Isoform316085_8";
chr7	Mandalorion	start_codon	127005360	127005362	.	-	.	transcript_id "Isoform316085_8"; gene_id "Isoform316085_8.gene"; gene_name "Isoform316085_8";
chr7	Mandalorion	CDS	127005338	127005362	.	-	.	transcript_id "Isoform316085_8"; gene_id "Isoform316085_8.gene"; gene_name "Isoform316085_8";
chr7	Mandalorion	exon	127005630	127005999	.	-	.	transcript_id "Isoform316085_8"; gene_id "Isoform316085_8.gene"; gene_name "Isoform316085_8";
chr7	Mandalorion	transcript	127018141	127021218	.	-	.	transcript_id "Isoform316086_6"; gene_id "Isoform316086_6.gene"; gene_name "Isoform316086_6";
chr7	Mandalorion	exon	127018141	127018813	.	-	.	transcript_id "Isoform316086_6"; gene_id "Isoform316086_6.gene"; gene_name "Isoform316086_6";
chr7	Mandalorion	start_codon	127018701	127018703	.	-	.	transcript_id "Isoform316086_6"; gene_id "Isoform316086_6.gene"; gene_name "Isoform316086_6";
chr7	Mandalorion	CDS	127018302	127018703	.	-	.	transcript_id "Isoform316086_6"; gene_id "Isoform316086_6.gene"; gene_name "Isoform316086_6";
chr7	Mandalorion	stop_codon	127018299	127018301	.	-	.	transcript_id "Isoform316086_6"; gene_id "Isoform316086_6.gene"; gene_name "Isoform316086_6";
chr7	Mandalorion	exon	127019182	127021218	.	-	.	transcript_id "Isoform316086_6"; gene_id "Isoform316086_6.gene"; gene_name "Isoform316086_6";
chr7	Mandalorion	transcript	127018137	127021194	.	-	.	transcript_id "Isoform316087_19"; gene_id "Isoform316087_19.gene"; gene_name "Isoform316087_19";
chr7	Mandalorion	exon	127018137	127018813	.	-	.	transcript_id "Isoform316087_19"; gene_id "Isoform316087_19.gene"; gene_name "Isoform316087_19";
chr7	Mandalorion	start_codon	127018701	127018703	.	-	.	transcript_id "Isoform316087_19"; gene_id "Isoform316087_19.gene"; gene_name "Isoform316087_19";
chr7	Mandalorion	CDS	127018302	127018703	.	-	.	transcript_id "Isoform316087_19"; gene_id "Isoform316087_19.gene"; gene_name "Isoform316087_19";
chr7	Mandalorion	stop_codon	127018299	127018301	.	-	.	transcript_id "Isoform316087_19"; gene_id "Isoform316087_19.gene"; gene_name "Isoform316087_19";
chr7	Mandalorion	exon	127019182	127019277	.	-	.	transcript_id "Isoform316087_19"; gene_id "Isoform316087_19.gene"; gene_name "Isoform316087_19";
chr7	Mandalorion	exon	127020577	127021194	.	-	.	transcript_id "Isoform316087_19"; gene_id "Isoform316087_19.gene"; gene_name "Isoform316087_19";
chr7	Mandalorion	transcript	127018139	127021184	.	-	.	transcript_id "Isoform316089_43"; gene_id "Isoform316089_43.gene"; gene_name "Isoform316089_43";
chr7	Mandalorion	exon	127018139	127018813	.	-	.	transcript_id "Isoform316089_43"; gene_id "Isoform316089_43.gene"; gene_name "Isoform316089_43";
chr7	Mandalorion	start_codon	127018701	127018703	.	-	.	transcript_id "Isoform316089_43"; gene_id "Isoform316089_43.gene"; gene_name "Isoform316089_43";
chr7	Mandalorion	CDS	127018302	127018703	.	-	.	transcript_id "Isoform316089_43"; gene_id "Isoform316089_43.gene"; gene_name "Isoform316089_43";
chr7	Mandalorion	stop_codon	127018299	127018301	.	-	.	transcript_id "Isoform316089_43"; gene_id "Isoform316089_43.gene"; gene_name "Isoform316089_43";
chr7	Mandalorion	exon	127019182	127019277	.	-	.	transcript_id "Isoform316089_43"; gene_id "Isoform316089_43.gene"; gene_name "Isoform316089_43";
chr7	Mandalorion	exon	127020577	127020690	.	-	.	transcript_id "Isoform316089_43"; gene_id "Isoform316089_43.gene"; gene_name "Isoform316089_43";
chr7	Mandalorion	exon	127020795	127021184	.	-	.	transcript_id "Isoform316089_43"; gene_id "Isoform316089_43.gene"; gene_name "Isoform316089_43";
chr7	Mandalorion	transcript	127018139	127021228	.	-	.	transcript_id "Isoform316091_51"; gene_id "Isoform316091_51.gene"; gene_name "Isoform316091_51";
chr7	Mandalorion	exon	127018139	127018813	.	-	.	transcript_id "Isoform316091_51"; gene_id "Isoform316091_51.gene"; gene_name "Isoform316091_51";
chr7	Mandalorion	start_codon	127018701	127018703	.	-	.	transcript_id "Isoform316091_51"; gene_id "Isoform316091_51.gene"; gene_name "Isoform316091_51";
chr7	Mandalorion	CDS	127018302	127018703	.	-	.	transcript_id "Isoform316091_51"; gene_id "Isoform316091_51.gene"; gene_name "Isoform316091_51";
chr7	Mandalorion	stop_codon	127018299	127018301	.	-	.	transcript_id "Isoform316091_51"; gene_id "Isoform316091_51.gene"; gene_name "Isoform316091_51";
chr7	Mandalorion	exon	127019182	127019277	.	-	.	transcript_id "Isoform316091_51"; gene_id "Isoform316091_51.gene"; gene_name "Isoform316091_51";
chr7	Mandalorion	exon	127020577	127020690	.	-	.	transcript_id "Isoform316091_51"; gene_id "Isoform316091_51.gene"; gene_name "Isoform316091_51";
chr7	Mandalorion	exon	127020981	127021228	.	-	.	transcript_id "Isoform316091_51"; gene_id "Isoform316091_51.gene"; gene_name "Isoform316091_51";
chr7	Mandalorion	transcript	127018137	127021194	.	-	.	transcript_id "Isoform316093_18"; gene_id "Isoform316093_18.gene"; gene_name "Isoform316093_18";
chr7	Mandalorion	exon	127018137	127018813	.	-	.	transcript_id "Isoform316093_18"; gene_id "Isoform316093_18.gene"; gene_name "Isoform316093_18";
chr7	Mandalorion	start_codon	127018701	127018703	.	-	.	transcript_id "Isoform316093_18"; gene_id "Isoform316093_18.gene"; gene_name "Isoform316093_18";
chr7	Mandalorion	CDS	127018302	127018703	.	-	.	transcript_id "Isoform316093_18"; gene_id "Isoform316093_18.gene"; gene_name "Isoform316093_18";
chr7	Mandalorion	stop_codon	127018299	127018301	.	-	.	transcript_id "Isoform316093_18"; gene_id "Isoform316093_18.gene"; gene_name "Isoform316093_18";
chr7	Mandalorion	exon	127019182	127019277	.	-	.	transcript_id "Isoform316093_18"; gene_id "Isoform316093_18.gene"; gene_name "Isoform316093_18";
chr7	Mandalorion	exon	127020577	127020690	.	-	.	transcript_id "Isoform316093_18"; gene_id "Isoform316093_18.gene"; gene_name "Isoform316093_18";
chr7	Mandalorion	exon	127020821	127021194	.	-	.	transcript_id "Isoform316093_18"; gene_id "Isoform316093_18.gene"; gene_name "Isoform316093_18";
chr7	Mandalorion	transcript	127018139	127021216	.	-	.	transcript_id "Isoform316094_9"; gene_id "Isoform316094_9.gene"; gene_name "Isoform316094_9";
chr7	Mandalorion	exon	127018139	127018813	.	-	.	transcript_id "Isoform316094_9"; gene_id "Isoform316094_9.gene"; gene_name "Isoform316094_9";
chr7	Mandalorion	start_codon	127018701	127018703	.	-	.	transcript_id "Isoform316094_9"; gene_id "Isoform316094_9.gene"; gene_name "Isoform316094_9";
chr7	Mandalorion	CDS	127018302	127018703	.	-	.	transcript_id "Isoform316094_9"; gene_id "Isoform316094_9.gene"; gene_name "Isoform316094_9";
chr7	Mandalorion	stop_codon	127018299	127018301	.	-	.	transcript_id "Isoform316094_9"; gene_id "Isoform316094_9.gene"; gene_name "Isoform316094_9";
chr7	Mandalorion	exon	127019182	127019277	.	-	.	transcript_id "Isoform316094_9"; gene_id "Isoform316094_9.gene"; gene_name "Isoform316094_9";
chr7	Mandalorion	exon	127020981	127021216	.	-	.	transcript_id "Isoform316094_9"; gene_id "Isoform316094_9.gene"; gene_name "Isoform316094_9";
chr7	Mandalorion	transcript	127018139	127021186	.	-	.	transcript_id "Isoform316095_7"; gene_id "Isoform316095_7.gene"; gene_name "Isoform316095_7";
chr7	Mandalorion	exon	127018139	127018813	.	-	.	transcript_id "Isoform316095_7"; gene_id "Isoform316095_7.gene"; gene_name "Isoform316095_7";
chr7	Mandalorion	start_codon	127018701	127018703	.	-	.	transcript_id "Isoform316095_7"; gene_id "Isoform316095_7.gene"; gene_name "Isoform316095_7";
chr7	Mandalorion	CDS	127018302	127018703	.	-	.	transcript_id "Isoform316095_7"; gene_id "Isoform316095_7.gene"; gene_name "Isoform316095_7";
chr7	Mandalorion	stop_codon	127018299	127018301	.	-	.	transcript_id "Isoform316095_7"; gene_id "Isoform316095_7.gene"; gene_name "Isoform316095_7";
chr7	Mandalorion	exon	127019182	127019277	.	-	.	transcript_id "Isoform316095_7"; gene_id "Isoform316095_7.gene"; gene_name "Isoform316095_7";
chr7	Mandalorion	exon	127020821	127021186	.	-	.	transcript_id "Isoform316095_7"; gene_id "Isoform316095_7.gene"; gene_name "Isoform316095_7";
chr7	Mandalorion	transcript	127018141	127021211	.	-	.	transcript_id "Isoform316097_30"; gene_id "Isoform316097_30.gene"; gene_name "Isoform316097_30";
chr7	Mandalorion	exon	127018141	127018813	.	-	.	transcript_id "Isoform316097_30"; gene_id "Isoform316097_30.gene"; gene_name "Isoform316097_30";
chr7	Mandalorion	CDS	127018302	127018813	.	-	.	transcript_id "Isoform316097_30"; gene_id "Isoform316097_30.gene"; gene_name "Isoform316097_30";
chr7	Mandalorion	stop_codon	127018299	127018301	.	-	.	transcript_id "Isoform316097_30"; gene_id "Isoform316097_30.gene"; gene_name "Isoform316097_30";
chr7	Mandalorion	exon	127020577	127021211	.	-	.	transcript_id "Isoform316097_30"; gene_id "Isoform316097_30.gene"; gene_name "Isoform316097_30";
chr7	Mandalorion	start_codon	127020746	127020748	.	-	.	transcript_id "Isoform316097_30"; gene_id "Isoform316097_30.gene"; gene_name "Isoform316097_30";
chr7	Mandalorion	CDS	127020577	127020748	.	-	.	transcript_id "Isoform316097_30"; gene_id "Isoform316097_30.gene"; gene_name "Isoform316097_30";
chr7	Mandalorion	transcript	127018135	127021194	.	-	.	transcript_id "Isoform316098_29"; gene_id "Isoform316098_29.gene"; gene_name "Isoform316098_29";
chr7	Mandalorion	exon	127018135	127018813	.	-	.	transcript_id "Isoform316098_29"; gene_id "Isoform316098_29.gene"; gene_name "Isoform316098_29";
chr7	Mandalorion	CDS	127018302	127018813	.	-	.	transcript_id "Isoform316098_29"; gene_id "Isoform316098_29.gene"; gene_name "Isoform316098_29";
chr7	Mandalorion	stop_codon	127018299	127018301	.	-	.	transcript_id "Isoform316098_29"; gene_id "Isoform316098_29.gene"; gene_name "Isoform316098_29";
chr7	Mandalorion	exon	127020577	127020690	.	-	.	transcript_id "Isoform316098_29"; gene_id "Isoform316098_29.gene"; gene_name "Isoform316098_29";
chr7	Mandalorion	start_codon	127020653	127020655	.	-	.	transcript_id "Isoform316098_29"; gene_id "Isoform316098_29.gene"; gene_name "Isoform316098_29";
chr7	Mandalorion	CDS	127020577	127020655	.	-	.	transcript_id "Isoform316098_29"; gene_id "Isoform316098_29.gene"; gene_name "Isoform316098_29";
chr7	Mandalorion	exon	127020795	127021194	.	-	.	transcript_id "Isoform316098_29"; gene_id "Isoform316098_29.gene"; gene_name "Isoform316098_29";
chr7	Mandalorion	transcript	127018135	127021216	.	-	.	transcript_id "Isoform316099_102"; gene_id "Isoform316099_102.gene"; gene_name "Isoform316099_102";
chr7	Mandalorion	exon	127018135	127018813	.	-	.	transcript_id "Isoform316099_102"; gene_id "Isoform316099_102.gene"; gene_name "Isoform316099_102";
chr7	Mandalorion	CDS	127018302	127018813	.	-	.	transcript_id "Isoform316099_102"; gene_id "Isoform316099_102.gene"; gene_name "Isoform316099_102";
chr7	Mandalorion	stop_codon	127018299	127018301	.	-	.	transcript_id "Isoform316099_102"; gene_id "Isoform316099_102.gene"; gene_name "Isoform316099_102";
chr7	Mandalorion	exon	127020577	127020690	.	-	.	transcript_id "Isoform316099_102"; gene_id "Isoform316099_102.gene"; gene_name "Isoform316099_102";
chr7	Mandalorion	CDS	127020577	127020690	.	-	.	transcript_id "Isoform316099_102"; gene_id "Isoform316099_102.gene"; gene_name "Isoform316099_102";
chr7	Mandalorion	exon	127020981	127021216	.	-	.	transcript_id "Isoform316099_102"; gene_id "Isoform316099_102.gene"; gene_name "Isoform316099_102";
chr7	Mandalorion	start_codon	127021174	127021176	.	-	.	transcript_id "Isoform316099_102"; gene_id "Isoform316099_102.gene"; gene_name "Isoform316099_102";
chr7	Mandalorion	CDS	127020981	127021176	.	-	.	transcript_id "Isoform316099_102"; gene_id "Isoform316099_102.gene"; gene_name "Isoform316099_102";
chr7	Mandalorion	transcript	127018139	127021194	.	-	.	transcript_id "Isoform316101_24"; gene_id "Isoform316101_24.gene"; gene_name "Isoform316101_24";
chr7	Mandalorion	exon	127018139	127018813	.	-	.	transcript_id "Isoform316101_24"; gene_id "Isoform316101_24.gene"; gene_name "Isoform316101_24";
chr7	Mandalorion	CDS	127018302	127018813	.	-	.	transcript_id "Isoform316101_24"; gene_id "Isoform316101_24.gene"; gene_name "Isoform316101_24";
chr7	Mandalorion	stop_codon	127018299	127018301	.	-	.	transcript_id "Isoform316101_24"; gene_id "Isoform316101_24.gene"; gene_name "Isoform316101_24";
chr7	Mandalorion	exon	127020577	127020690	.	-	.	transcript_id "Isoform316101_24"; gene_id "Isoform316101_24.gene"; gene_name "Isoform316101_24";
chr7	Mandalorion	start_codon	127020653	127020655	.	-	.	transcript_id "Isoform316101_24"; gene_id "Isoform316101_24.gene"; gene_name "Isoform316101_24";
chr7	Mandalorion	CDS	127020577	127020655	.	-	.	transcript_id "Isoform316101_24"; gene_id "Isoform316101_24.gene"; gene_name "Isoform316101_24";
chr7	Mandalorion	exon	127020821	127021194	.	-	.	transcript_id "Isoform316101_24"; gene_id "Isoform316101_24.gene"; gene_name "Isoform316101_24";
chr7	Mandalorion	transcript	127018139	127021214	.	-	.	transcript_id "Isoform316103_50"; gene_id "Isoform316103_50.gene"; gene_name "Isoform316103_50";
chr7	Mandalorion	exon	127018139	127018813	.	-	.	transcript_id "Isoform316103_50"; gene_id "Isoform316103_50.gene"; gene_name "Isoform316103_50";
chr7	Mandalorion	CDS	127018302	127018813	.	-	.	transcript_id "Isoform316103_50"; gene_id "Isoform316103_50.gene"; gene_name "Isoform316103_50";
chr7	Mandalorion	stop_codon	127018299	127018301	.	-	.	transcript_id "Isoform316103_50"; gene_id "Isoform316103_50.gene"; gene_name "Isoform316103_50";
chr7	Mandalorion	exon	127020981	127021214	.	-	.	transcript_id "Isoform316103_50"; gene_id "Isoform316103_50.gene"; gene_name "Isoform316103_50";
chr7	Mandalorion	start_codon	127021174	127021176	.	-	.	transcript_id "Isoform316103_50"; gene_id "Isoform316103_50.gene"; gene_name "Isoform316103_50";
chr7	Mandalorion	CDS	127020981	127021176	.	-	.	transcript_id "Isoform316103_50"; gene_id "Isoform316103_50.gene"; gene_name "Isoform316103_50";
chr7	Mandalorion	transcript	127018139	127021215	.	-	.	transcript_id "Isoform316105_46"; gene_id "Isoform316105_46.gene"; gene_name "Isoform316105_46";
chr7	Mandalorion	exon	127018139	127018813	.	-	.	transcript_id "Isoform316105_46"; gene_id "Isoform316105_46.gene"; gene_name "Isoform316105_46";
chr7	Mandalorion	start_codon	127018701	127018703	.	-	.	transcript_id "Isoform316105_46"; gene_id "Isoform316105_46.gene"; gene_name "Isoform316105_46";
chr7	Mandalorion	CDS	127018302	127018703	.	-	.	transcript_id "Isoform316105_46"; gene_id "Isoform316105_46.gene"; gene_name "Isoform316105_46";
chr7	Mandalorion	stop_codon	127018299	127018301	.	-	.	transcript_id "Isoform316105_46"; gene_id "Isoform316105_46.gene"; gene_name "Isoform316105_46";
chr7	Mandalorion	exon	127020821	127021215	.	-	.	transcript_id "Isoform316105_46"; gene_id "Isoform316105_46.gene"; gene_name "Isoform316105_46";
chr7	Mandalorion	transcript	127018139	127021208	.	-	.	transcript_id "Isoform316107_9"; gene_id "Isoform316107_9.gene"; gene_name "Isoform316107_9";
chr7	Mandalorion	exon	127018139	127021208	.	-	.	transcript_id "Isoform316107_9"; gene_id "Isoform316107_9.gene"; gene_name "Isoform316107_9";
chr7	Mandalorion	start_codon	127018701	127018703	.	-	.	transcript_id "Isoform316107_9"; gene_id "Isoform316107_9.gene"; gene_name "Isoform316107_9";
chr7	Mandalorion	CDS	127018302	127018703	.	-	.	transcript_id "Isoform316107_9"; gene_id "Isoform316107_9.gene"; gene_name "Isoform316107_9";
chr7	Mandalorion	stop_codon	127018299	127018301	.	-	.	transcript_id "Isoform316107_9"; gene_id "Isoform316107_9.gene"; gene_name "Isoform316107_9";
chr7	Mandalorion	transcript	127042927	127047735	.	-	.	transcript_id "Isoform316110_11"; gene_id "Isoform316110_11.gene"; gene_name "Isoform316110_11";
chr7	Mandalorion	exon	127042927	127044309	.	-	.	transcript_id "Isoform316110_11"; gene_id "Isoform316110_11.gene"; gene_name "Isoform316110_11";
chr7	Mandalorion	CDS	127043129	127044309	.	-	.	transcript_id "Isoform316110_11"; gene_id "Isoform316110_11.gene"; gene_name "Isoform316110_11";
chr7	Mandalorion	stop_codon	127043126	127043128	.	-	.	transcript_id "Isoform316110_11"; gene_id "Isoform316110_11.gene"; gene_name "Isoform316110_11";
chr7	Mandalorion	exon	127047535	127047735	.	-	.	transcript_id "Isoform316110_11"; gene_id "Isoform316110_11.gene"; gene_name "Isoform316110_11";
chr7	Mandalorion	start_codon	127047731	127047733	.	-	.	transcript_id "Isoform316110_11"; gene_id "Isoform316110_11.gene"; gene_name "Isoform316110_11";
chr7	Mandalorion	CDS	127047535	127047733	.	-	.	transcript_id "Isoform316110_11"; gene_id "Isoform316110_11.gene"; gene_name "Isoform316110_11";
chr7	Mandalorion	transcript	127041312	127048243	.	-	.	transcript_id "Isoform316111_6"; gene_id "Isoform316111_6.gene"; gene_name "Isoform316111_6";
chr7	Mandalorion	exon	127041312	127044309	.	-	.	transcript_id "Isoform316111_6"; gene_id "Isoform316111_6.gene"; gene_name "Isoform316111_6";
chr7	Mandalorion	CDS	127043129	127044309	.	-	.	transcript_id "Isoform316111_6"; gene_id "Isoform316111_6.gene"; gene_name "Isoform316111_6";
chr7	Mandalorion	stop_codon	127043126	127043128	.	-	.	transcript_id "Isoform316111_6"; gene_id "Isoform316111_6.gene"; gene_name "Isoform316111_6";
chr7	Mandalorion	exon	127047535	127047648	.	-	.	transcript_id "Isoform316111_6"; gene_id "Isoform316111_6.gene"; gene_name "Isoform316111_6";
chr7	Mandalorion	CDS	127047535	127047648	.	-	.	transcript_id "Isoform316111_6"; gene_id "Isoform316111_6.gene"; gene_name "Isoform316111_6";
chr7	Mandalorion	exon	127047826	127048243	.	-	.	transcript_id "Isoform316111_6"; gene_id "Isoform316111_6.gene"; gene_name "Isoform316111_6";
chr7	Mandalorion	start_codon	127048028	127048030	.	-	.	transcript_id "Isoform316111_6"; gene_id "Isoform316111_6.gene"; gene_name "Isoform316111_6";
chr7	Mandalorion	CDS	127047826	127048030	.	-	.	transcript_id "Isoform316111_6"; gene_id "Isoform316111_6.gene"; gene_name "Isoform316111_6";
chr7	Mandalorion	transcript	127042915	127048243	.	-	.	transcript_id "Isoform316112_148"; gene_id "Isoform316112_148.gene"; gene_name "Isoform316112_148";
chr7	Mandalorion	exon	127042915	127044309	.	-	.	transcript_id "Isoform316112_148"; gene_id "Isoform316112_148.gene"; gene_name "Isoform316112_148";
chr7	Mandalorion	CDS	127043129	127044309	.	-	.	transcript_id "Isoform316112_148"; gene_id "Isoform316112_148.gene"; gene_name "Isoform316112_148";
chr7	Mandalorion	stop_codon	127043126	127043128	.	-	.	transcript_id "Isoform316112_148"; gene_id "Isoform316112_148.gene"; gene_name "Isoform316112_148";
chr7	Mandalorion	exon	127047535	127047648	.	-	.	transcript_id "Isoform316112_148"; gene_id "Isoform316112_148.gene"; gene_name "Isoform316112_148";
chr7	Mandalorion	CDS	127047535	127047648	.	-	.	transcript_id "Isoform316112_148"; gene_id "Isoform316112_148.gene"; gene_name "Isoform316112_148";
chr7	Mandalorion	exon	127047826	127048243	.	-	.	transcript_id "Isoform316112_148"; gene_id "Isoform316112_148.gene"; gene_name "Isoform316112_148";
chr7	Mandalorion	start_codon	127048028	127048030	.	-	.	transcript_id "Isoform316112_148"; gene_id "Isoform316112_148.gene"; gene_name "Isoform316112_148";
chr7	Mandalorion	CDS	127047826	127048030	.	-	.	transcript_id "Isoform316112_148"; gene_id "Isoform316112_148.gene"; gene_name "Isoform316112_148";
chr7	Mandalorion	transcript	127042918	127048324	.	-	.	transcript_id "Isoform316113_7"; gene_id "Isoform316113_7.gene"; gene_name "Isoform316113_7";
chr7	Mandalorion	exon	127042918	127044309	.	-	.	transcript_id "Isoform316113_7"; gene_id "Isoform316113_7.gene"; gene_name "Isoform316113_7";
chr7	Mandalorion	CDS	127043129	127044309	.	-	.	transcript_id "Isoform316113_7"; gene_id "Isoform316113_7.gene"; gene_name "Isoform316113_7";
chr7	Mandalorion	stop_codon	127043126	127043128	.	-	.	transcript_id "Isoform316113_7"; gene_id "Isoform316113_7.gene"; gene_name "Isoform316113_7";
chr7	Mandalorion	exon	127047535	127047648	.	-	.	transcript_id "Isoform316113_7"; gene_id "Isoform316113_7.gene"; gene_name "Isoform316113_7";
chr7	Mandalorion	CDS	127047535	127047648	.	-	.	transcript_id "Isoform316113_7"; gene_id "Isoform316113_7.gene"; gene_name "Isoform316113_7";
chr7	Mandalorion	exon	127047826	127048324	.	-	.	transcript_id "Isoform316113_7"; gene_id "Isoform316113_7.gene"; gene_name "Isoform316113_7";
chr7	Mandalorion	start_codon	127048028	127048030	.	-	.	transcript_id "Isoform316113_7"; gene_id "Isoform316113_7.gene"; gene_name "Isoform316113_7";
chr7	Mandalorion	CDS	127047826	127048030	.	-	.	transcript_id "Isoform316113_7"; gene_id "Isoform316113_7.gene"; gene_name "Isoform316113_7";
chr7	Mandalorion	transcript	127046659	127048243	.	-	.	transcript_id "Isoform316116_19"; gene_id "Isoform316116_19.gene"; gene_name "Isoform316116_19";
chr7	Mandalorion	exon	127046659	127047648	.	-	.	transcript_id "Isoform316116_19"; gene_id "Isoform316116_19.gene"; gene_name "Isoform316116_19";
chr7	Mandalorion	CDS	127047530	127047648	.	-	.	transcript_id "Isoform316116_19"; gene_id "Isoform316116_19.gene"; gene_name "Isoform316116_19";
chr7	Mandalorion	stop_codon	127047527	127047529	.	-	.	transcript_id "Isoform316116_19"; gene_id "Isoform316116_19.gene"; gene_name "Isoform316116_19";
chr7	Mandalorion	exon	127047826	127048243	.	-	.	transcript_id "Isoform316116_19"; gene_id "Isoform316116_19.gene"; gene_name "Isoform316116_19";
chr7	Mandalorion	start_codon	127048028	127048030	.	-	.	transcript_id "Isoform316116_19"; gene_id "Isoform316116_19.gene"; gene_name "Isoform316116_19";
chr7	Mandalorion	CDS	127047826	127048030	.	-	.	transcript_id "Isoform316116_19"; gene_id "Isoform316116_19.gene"; gene_name "Isoform316116_19";
chr7	Mandalorion	transcript	127047813	127060586	.	+	.	transcript_id "Isoform316121_11"; gene_id "Isoform316121_11.gene"; gene_name "Isoform316121_11";
chr7	Mandalorion	exon	127047813	127048743	.	+	.	transcript_id "Isoform316121_11"; gene_id "Isoform316121_11.gene"; gene_name "Isoform316121_11";
chr7	Mandalorion	start_codon	127047815	127047817	.	+	.	transcript_id "Isoform316121_11"; gene_id "Isoform316121_11.gene"; gene_name "Isoform316121_11";
chr7	Mandalorion	CDS	127047815	127048237	.	+	.	transcript_id "Isoform316121_11"; gene_id "Isoform316121_11.gene"; gene_name "Isoform316121_11";
chr7	Mandalorion	stop_codon	127048238	127048240	.	+	.	transcript_id "Isoform316121_11"; gene_id "Isoform316121_11.gene"; gene_name "Isoform316121_11";
chr7	Mandalorion	exon	127058687	127060586	.	+	.	transcript_id "Isoform316121_11"; gene_id "Isoform316121_11.gene"; gene_name "Isoform316121_11";
chr7	Mandalorion	transcript	127070189	127075930	.	+	.	transcript_id "Isoform316141_1013"; gene_id "Isoform316141_1013.gene"; gene_name "Isoform316141_1013";
chr7	Mandalorion	exon	127070189	127070291	.	+	.	transcript_id "Isoform316141_1013"; gene_id "Isoform316141_1013.gene"; gene_name "Isoform316141_1013";
chr7	Mandalorion	exon	127071078	127071149	.	+	.	transcript_id "Isoform316141_1013"; gene_id "Isoform316141_1013.gene"; gene_name "Isoform316141_1013";
chr7	Mandalorion	start_codon	127071127	127071129	.	+	.	transcript_id "Isoform316141_1013"; gene_id "Isoform316141_1013.gene"; gene_name "Isoform316141_1013";
chr7	Mandalorion	CDS	127071127	127071149	.	+	.	transcript_id "Isoform316141_1013"; gene_id "Isoform316141_1013.gene"; gene_name "Isoform316141_1013";
chr7	Mandalorion	exon	127071270	127071438	.	+	.	transcript_id "Isoform316141_1013"; gene_id "Isoform316141_1013.gene"; gene_name "Isoform316141_1013";
chr7	Mandalorion	CDS	127071270	127071438	.	+	.	transcript_id "Isoform316141_1013"; gene_id "Isoform316141_1013.gene"; gene_name "Isoform316141_1013";
chr7	Mandalorion	exon	127072767	127072888	.	+	.	transcript_id "Isoform316141_1013"; gene_id "Isoform316141_1013.gene"; gene_name "Isoform316141_1013";
chr7	Mandalorion	CDS	127072767	127072888	.	+	.	transcript_id "Isoform316141_1013"; gene_id "Isoform316141_1013.gene"; gene_name "Isoform316141_1013";
chr7	Mandalorion	exon	127072969	127073158	.	+	.	transcript_id "Isoform316141_1013"; gene_id "Isoform316141_1013.gene"; gene_name "Isoform316141_1013";
chr7	Mandalorion	CDS	127072969	127073158	.	+	.	transcript_id "Isoform316141_1013"; gene_id "Isoform316141_1013.gene"; gene_name "Isoform316141_1013";
chr7	Mandalorion	exon	127073551	127073594	.	+	.	transcript_id "Isoform316141_1013"; gene_id "Isoform316141_1013.gene"; gene_name "Isoform316141_1013";
chr7	Mandalorion	CDS	127073551	127073594	.	+	.	transcript_id "Isoform316141_1013"; gene_id "Isoform316141_1013.gene"; gene_name "Isoform316141_1013";
chr7	Mandalorion	exon	127073686	127073891	.	+	.	transcript_id "Isoform316141_1013"; gene_id "Isoform316141_1013.gene"; gene_name "Isoform316141_1013";
chr7	Mandalorion	CDS	127073686	127073891	.	+	.	transcript_id "Isoform316141_1013"; gene_id "Isoform316141_1013.gene"; gene_name "Isoform316141_1013";
chr7	Mandalorion	exon	127074224	127074797	.	+	.	transcript_id "Isoform316141_1013"; gene_id "Isoform316141_1013.gene"; gene_name "Isoform316141_1013";
chr7	Mandalorion	CDS	127074224	127074797	.	+	.	transcript_id "Isoform316141_1013"; gene_id "Isoform316141_1013.gene"; gene_name "Isoform316141_1013";
chr7	Mandalorion	exon	127074929	127074998	.	+	.	transcript_id "Isoform316141_1013"; gene_id "Isoform316141_1013.gene"; gene_name "Isoform316141_1013";
chr7	Mandalorion	CDS	127074929	127074998	.	+	.	transcript_id "Isoform316141_1013"; gene_id "Isoform316141_1013.gene"; gene_name "Isoform316141_1013";
chr7	Mandalorion	exon	127075079	127075170	.	+	.	transcript_id "Isoform316141_1013"; gene_id "Isoform316141_1013.gene"; gene_name "Isoform316141_1013";
chr7	Mandalorion	CDS	127075079	127075170	.	+	.	transcript_id "Isoform316141_1013"; gene_id "Isoform316141_1013.gene"; gene_name "Isoform316141_1013";
chr7	Mandalorion	exon	127075394	127075465	.	+	.	transcript_id "Isoform316141_1013"; gene_id "Isoform316141_1013.gene"; gene_name "Isoform316141_1013";
chr7	Mandalorion	CDS	127075394	127075465	.	+	.	transcript_id "Isoform316141_1013"; gene_id "Isoform316141_1013.gene"; gene_name "Isoform316141_1013";
chr7	Mandalorion	exon	127075556	127075930	.	+	.	transcript_id "Isoform316141_1013"; gene_id "Isoform316141_1013.gene"; gene_name "Isoform316141_1013";
chr7	Mandalorion	CDS	127075556	127075829	.	+	.	transcript_id "Isoform316141_1013"; gene_id "Isoform316141_1013.gene"; gene_name "Isoform316141_1013";
chr7	Mandalorion	stop_codon	127075830	127075832	.	+	.	transcript_id "Isoform316141_1013"; gene_id "Isoform316141_1013.gene"; gene_name "Isoform316141_1013";
chr7	Mandalorion	transcript	127070189	127075955	.	+	.	transcript_id "Isoform316142_52"; gene_id "Isoform316142_52.gene"; gene_name "Isoform316142_52";
chr7	Mandalorion	exon	127070189	127070291	.	+	.	transcript_id "Isoform316142_52"; gene_id "Isoform316142_52.gene"; gene_name "Isoform316142_52";
chr7	Mandalorion	exon	127071078	127071149	.	+	.	transcript_id "Isoform316142_52"; gene_id "Isoform316142_52.gene"; gene_name "Isoform316142_52";
chr7	Mandalorion	start_codon	127071127	127071129	.	+	.	transcript_id "Isoform316142_52"; gene_id "Isoform316142_52.gene"; gene_name "Isoform316142_52";
chr7	Mandalorion	CDS	127071127	127071149	.	+	.	transcript_id "Isoform316142_52"; gene_id "Isoform316142_52.gene"; gene_name "Isoform316142_52";
chr7	Mandalorion	exon	127071270	127071438	.	+	.	transcript_id "Isoform316142_52"; gene_id "Isoform316142_52.gene"; gene_name "Isoform316142_52";
chr7	Mandalorion	CDS	127071270	127071438	.	+	.	transcript_id "Isoform316142_52"; gene_id "Isoform316142_52.gene"; gene_name "Isoform316142_52";
chr7	Mandalorion	exon	127072767	127072888	.	+	.	transcript_id "Isoform316142_52"; gene_id "Isoform316142_52.gene"; gene_name "Isoform316142_52";
chr7	Mandalorion	CDS	127072767	127072888	.	+	.	transcript_id "Isoform316142_52"; gene_id "Isoform316142_52.gene"; gene_name "Isoform316142_52";
chr7	Mandalorion	exon	127072969	127073158	.	+	.	transcript_id "Isoform316142_52"; gene_id "Isoform316142_52.gene"; gene_name "Isoform316142_52";
chr7	Mandalorion	CDS	127072969	127073158	.	+	.	transcript_id "Isoform316142_52"; gene_id "Isoform316142_52.gene"; gene_name "Isoform316142_52";
chr7	Mandalorion	exon	127073551	127073594	.	+	.	transcript_id "Isoform316142_52"; gene_id "Isoform316142_52.gene"; gene_name "Isoform316142_52";
chr7	Mandalorion	CDS	127073551	127073594	.	+	.	transcript_id "Isoform316142_52"; gene_id "Isoform316142_52.gene"; gene_name "Isoform316142_52";
chr7	Mandalorion	exon	127073686	127073891	.	+	.	transcript_id "Isoform316142_52"; gene_id "Isoform316142_52.gene"; gene_name "Isoform316142_52";
chr7	Mandalorion	CDS	127073686	127073891	.	+	.	transcript_id "Isoform316142_52"; gene_id "Isoform316142_52.gene"; gene_name "Isoform316142_52";
chr7	Mandalorion	exon	127074224	127074797	.	+	.	transcript_id "Isoform316142_52"; gene_id "Isoform316142_52.gene"; gene_name "Isoform316142_52";
chr7	Mandalorion	CDS	127074224	127074797	.	+	.	transcript_id "Isoform316142_52"; gene_id "Isoform316142_52.gene"; gene_name "Isoform316142_52";
chr7	Mandalorion	exon	127074929	127074998	.	+	.	transcript_id "Isoform316142_52"; gene_id "Isoform316142_52.gene"; gene_name "Isoform316142_52";
chr7	Mandalorion	CDS	127074929	127074998	.	+	.	transcript_id "Isoform316142_52"; gene_id "Isoform316142_52.gene"; gene_name "Isoform316142_52";
chr7	Mandalorion	exon	127075079	127075170	.	+	.	transcript_id "Isoform316142_52"; gene_id "Isoform316142_52.gene"; gene_name "Isoform316142_52";
chr7	Mandalorion	CDS	127075079	127075170	.	+	.	transcript_id "Isoform316142_52"; gene_id "Isoform316142_52.gene"; gene_name "Isoform316142_52";
chr7	Mandalorion	exon	127075394	127075465	.	+	.	transcript_id "Isoform316142_52"; gene_id "Isoform316142_52.gene"; gene_name "Isoform316142_52";
chr7	Mandalorion	CDS	127075394	127075465	.	+	.	transcript_id "Isoform316142_52"; gene_id "Isoform316142_52.gene"; gene_name "Isoform316142_52";
chr7	Mandalorion	exon	127075556	127075955	.	+	.	transcript_id "Isoform316142_52"; gene_id "Isoform316142_52.gene"; gene_name "Isoform316142_52";
chr7	Mandalorion	CDS	127075556	127075829	.	+	.	transcript_id "Isoform316142_52"; gene_id "Isoform316142_52.gene"; gene_name "Isoform316142_52";
chr7	Mandalorion	stop_codon	127075830	127075832	.	+	.	transcript_id "Isoform316142_52"; gene_id "Isoform316142_52.gene"; gene_name "Isoform316142_52";
chr7	Mandalorion	transcript	127070189	127075930	.	+	.	transcript_id "Isoform316145_59"; gene_id "Isoform316145_59.gene"; gene_name "Isoform316145_59";
chr7	Mandalorion	exon	127070189	127070291	.	+	.	transcript_id "Isoform316145_59"; gene_id "Isoform316145_59.gene"; gene_name "Isoform316145_59";
chr7	Mandalorion	exon	127071078	127071149	.	+	.	transcript_id "Isoform316145_59"; gene_id "Isoform316145_59.gene"; gene_name "Isoform316145_59";
chr7	Mandalorion	start_codon	127071127	127071129	.	+	.	transcript_id "Isoform316145_59"; gene_id "Isoform316145_59.gene"; gene_name "Isoform316145_59";
chr7	Mandalorion	CDS	127071127	127071149	.	+	.	transcript_id "Isoform316145_59"; gene_id "Isoform316145_59.gene"; gene_name "Isoform316145_59";
chr7	Mandalorion	exon	127071270	127071438	.	+	.	transcript_id "Isoform316145_59"; gene_id "Isoform316145_59.gene"; gene_name "Isoform316145_59";
chr7	Mandalorion	CDS	127071270	127071438	.	+	.	transcript_id "Isoform316145_59"; gene_id "Isoform316145_59.gene"; gene_name "Isoform316145_59";
chr7	Mandalorion	exon	127072767	127072888	.	+	.	transcript_id "Isoform316145_59"; gene_id "Isoform316145_59.gene"; gene_name "Isoform316145_59";
chr7	Mandalorion	CDS	127072767	127072888	.	+	.	transcript_id "Isoform316145_59"; gene_id "Isoform316145_59.gene"; gene_name "Isoform316145_59";
chr7	Mandalorion	exon	127072969	127073158	.	+	.	transcript_id "Isoform316145_59"; gene_id "Isoform316145_59.gene"; gene_name "Isoform316145_59";
chr7	Mandalorion	CDS	127072969	127073158	.	+	.	transcript_id "Isoform316145_59"; gene_id "Isoform316145_59.gene"; gene_name "Isoform316145_59";
chr7	Mandalorion	exon	127073551	127073594	.	+	.	transcript_id "Isoform316145_59"; gene_id "Isoform316145_59.gene"; gene_name "Isoform316145_59";
chr7	Mandalorion	CDS	127073551	127073594	.	+	.	transcript_id "Isoform316145_59"; gene_id "Isoform316145_59.gene"; gene_name "Isoform316145_59";
chr7	Mandalorion	exon	127073686	127073891	.	+	.	transcript_id "Isoform316145_59"; gene_id "Isoform316145_59.gene"; gene_name "Isoform316145_59";
chr7	Mandalorion	CDS	127073686	127073891	.	+	.	transcript_id "Isoform316145_59"; gene_id "Isoform316145_59.gene"; gene_name "Isoform316145_59";
chr7	Mandalorion	exon	127074224	127074797	.	+	.	transcript_id "Isoform316145_59"; gene_id "Isoform316145_59.gene"; gene_name "Isoform316145_59";
chr7	Mandalorion	CDS	127074224	127074797	.	+	.	transcript_id "Isoform316145_59"; gene_id "Isoform316145_59.gene"; gene_name "Isoform316145_59";
chr7	Mandalorion	exon	127074929	127074998	.	+	.	transcript_id "Isoform316145_59"; gene_id "Isoform316145_59.gene"; gene_name "Isoform316145_59";
chr7	Mandalorion	CDS	127074929	127074998	.	+	.	transcript_id "Isoform316145_59"; gene_id "Isoform316145_59.gene"; gene_name "Isoform316145_59";
chr7	Mandalorion	exon	127075079	127075170	.	+	.	transcript_id "Isoform316145_59"; gene_id "Isoform316145_59.gene"; gene_name "Isoform316145_59";
chr7	Mandalorion	CDS	127075079	127075170	.	+	.	transcript_id "Isoform316145_59"; gene_id "Isoform316145_59.gene"; gene_name "Isoform316145_59";
chr7	Mandalorion	exon	127075394	127075465	.	+	.	transcript_id "Isoform316145_59"; gene_id "Isoform316145_59.gene"; gene_name "Isoform316145_59";
chr7	Mandalorion	CDS	127075394	127075465	.	+	.	transcript_id "Isoform316145_59"; gene_id "Isoform316145_59.gene"; gene_name "Isoform316145_59";
chr7	Mandalorion	exon	127075616	127075930	.	+	.	transcript_id "Isoform316145_59"; gene_id "Isoform316145_59.gene"; gene_name "Isoform316145_59";
chr7	Mandalorion	CDS	127075616	127075829	.	+	.	transcript_id "Isoform316145_59"; gene_id "Isoform316145_59.gene"; gene_name "Isoform316145_59";
chr7	Mandalorion	stop_codon	127075830	127075832	.	+	.	transcript_id "Isoform316145_59"; gene_id "Isoform316145_59.gene"; gene_name "Isoform316145_59";
chr7	Mandalorion	transcript	127070189	127075930	.	+	.	transcript_id "Isoform316158_111"; gene_id "Isoform316158_111.gene"; gene_name "Isoform316158_111";
chr7	Mandalorion	exon	127070189	127070291	.	+	.	transcript_id "Isoform316158_111"; gene_id "Isoform316158_111.gene"; gene_name "Isoform316158_111";
chr7	Mandalorion	exon	127071270	127071438	.	+	.	transcript_id "Isoform316158_111"; gene_id "Isoform316158_111.gene"; gene_name "Isoform316158_111";
chr7	Mandalorion	start_codon	127071424	127071426	.	+	.	transcript_id "Isoform316158_111"; gene_id "Isoform316158_111.gene"; gene_name "Isoform316158_111";
chr7	Mandalorion	CDS	127071424	127071438	.	+	.	transcript_id "Isoform316158_111"; gene_id "Isoform316158_111.gene"; gene_name "Isoform316158_111";
chr7	Mandalorion	exon	127072767	127072888	.	+	.	transcript_id "Isoform316158_111"; gene_id "Isoform316158_111.gene"; gene_name "Isoform316158_111";
chr7	Mandalorion	CDS	127072767	127072888	.	+	.	transcript_id "Isoform316158_111"; gene_id "Isoform316158_111.gene"; gene_name "Isoform316158_111";
chr7	Mandalorion	exon	127072969	127073158	.	+	.	transcript_id "Isoform316158_111"; gene_id "Isoform316158_111.gene"; gene_name "Isoform316158_111";
chr7	Mandalorion	CDS	127072969	127073158	.	+	.	transcript_id "Isoform316158_111"; gene_id "Isoform316158_111.gene"; gene_name "Isoform316158_111";
chr7	Mandalorion	exon	127073551	127073594	.	+	.	transcript_id "Isoform316158_111"; gene_id "Isoform316158_111.gene"; gene_name "Isoform316158_111";
chr7	Mandalorion	CDS	127073551	127073594	.	+	.	transcript_id "Isoform316158_111"; gene_id "Isoform316158_111.gene"; gene_name "Isoform316158_111";
chr7	Mandalorion	exon	127073686	127073891	.	+	.	transcript_id "Isoform316158_111"; gene_id "Isoform316158_111.gene"; gene_name "Isoform316158_111";
chr7	Mandalorion	CDS	127073686	127073891	.	+	.	transcript_id "Isoform316158_111"; gene_id "Isoform316158_111.gene"; gene_name "Isoform316158_111";
chr7	Mandalorion	exon	127074224	127074797	.	+	.	transcript_id "Isoform316158_111"; gene_id "Isoform316158_111.gene"; gene_name "Isoform316158_111";
chr7	Mandalorion	CDS	127074224	127074797	.	+	.	transcript_id "Isoform316158_111"; gene_id "Isoform316158_111.gene"; gene_name "Isoform316158_111";
chr7	Mandalorion	exon	127074929	127074998	.	+	.	transcript_id "Isoform316158_111"; gene_id "Isoform316158_111.gene"; gene_name "Isoform316158_111";
chr7	Mandalorion	CDS	127074929	127074998	.	+	.	transcript_id "Isoform316158_111"; gene_id "Isoform316158_111.gene"; gene_name "Isoform316158_111";
chr7	Mandalorion	exon	127075079	127075170	.	+	.	transcript_id "Isoform316158_111"; gene_id "Isoform316158_111.gene"; gene_name "Isoform316158_111";
chr7	Mandalorion	CDS	127075079	127075170	.	+	.	transcript_id "Isoform316158_111"; gene_id "Isoform316158_111.gene"; gene_name "Isoform316158_111";
chr7	Mandalorion	exon	127075394	127075465	.	+	.	transcript_id "Isoform316158_111"; gene_id "Isoform316158_111.gene"; gene_name "Isoform316158_111";
chr7	Mandalorion	CDS	127075394	127075465	.	+	.	transcript_id "Isoform316158_111"; gene_id "Isoform316158_111.gene"; gene_name "Isoform316158_111";
chr7	Mandalorion	exon	127075556	127075930	.	+	.	transcript_id "Isoform316158_111"; gene_id "Isoform316158_111.gene"; gene_name "Isoform316158_111";
chr7	Mandalorion	CDS	127075556	127075829	.	+	.	transcript_id "Isoform316158_111"; gene_id "Isoform316158_111.gene"; gene_name "Isoform316158_111";
chr7	Mandalorion	stop_codon	127075830	127075832	.	+	.	transcript_id "Isoform316158_111"; gene_id "Isoform316158_111.gene"; gene_name "Isoform316158_111";
chr7	Mandalorion	transcript	127070189	127075930	.	+	.	transcript_id "Isoform316166_314"; gene_id "Isoform316166_314.gene"; gene_name "Isoform316166_314";
chr7	Mandalorion	exon	127070189	127070291	.	+	.	transcript_id "Isoform316166_314"; gene_id "Isoform316166_314.gene"; gene_name "Isoform316166_314";
chr7	Mandalorion	exon	127070877	127071149	.	+	.	transcript_id "Isoform316166_314"; gene_id "Isoform316166_314.gene"; gene_name "Isoform316166_314";
chr7	Mandalorion	exon	127071270	127071438	.	+	.	transcript_id "Isoform316166_314"; gene_id "Isoform316166_314.gene"; gene_name "Isoform316166_314";
chr7	Mandalorion	start_codon	127071424	127071426	.	+	.	transcript_id "Isoform316166_314"; gene_id "Isoform316166_314.gene"; gene_name "Isoform316166_314";
chr7	Mandalorion	CDS	127071424	127071438	.	+	.	transcript_id "Isoform316166_314"; gene_id "Isoform316166_314.gene"; gene_name "Isoform316166_314";
chr7	Mandalorion	exon	127072767	127072888	.	+	.	transcript_id "Isoform316166_314"; gene_id "Isoform316166_314.gene"; gene_name "Isoform316166_314";
chr7	Mandalorion	CDS	127072767	127072888	.	+	.	transcript_id "Isoform316166_314"; gene_id "Isoform316166_314.gene"; gene_name "Isoform316166_314";
chr7	Mandalorion	exon	127072969	127073158	.	+	.	transcript_id "Isoform316166_314"; gene_id "Isoform316166_314.gene"; gene_name "Isoform316166_314";
chr7	Mandalorion	CDS	127072969	127073158	.	+	.	transcript_id "Isoform316166_314"; gene_id "Isoform316166_314.gene"; gene_name "Isoform316166_314";
chr7	Mandalorion	exon	127073551	127073594	.	+	.	transcript_id "Isoform316166_314"; gene_id "Isoform316166_314.gene"; gene_name "Isoform316166_314";
chr7	Mandalorion	CDS	127073551	127073594	.	+	.	transcript_id "Isoform316166_314"; gene_id "Isoform316166_314.gene"; gene_name "Isoform316166_314";
chr7	Mandalorion	exon	127073686	127073891	.	+	.	transcript_id "Isoform316166_314"; gene_id "Isoform316166_314.gene"; gene_name "Isoform316166_314";
chr7	Mandalorion	CDS	127073686	127073891	.	+	.	transcript_id "Isoform316166_314"; gene_id "Isoform316166_314.gene"; gene_name "Isoform316166_314";
chr7	Mandalorion	exon	127074224	127074797	.	+	.	transcript_id "Isoform316166_314"; gene_id "Isoform316166_314.gene"; gene_name "Isoform316166_314";
chr7	Mandalorion	CDS	127074224	127074797	.	+	.	transcript_id "Isoform316166_314"; gene_id "Isoform316166_314.gene"; gene_name "Isoform316166_314";
chr7	Mandalorion	exon	127074929	127074998	.	+	.	transcript_id "Isoform316166_314"; gene_id "Isoform316166_314.gene"; gene_name "Isoform316166_314";
chr7	Mandalorion	CDS	127074929	127074998	.	+	.	transcript_id "Isoform316166_314"; gene_id "Isoform316166_314.gene"; gene_name "Isoform316166_314";
chr7	Mandalorion	exon	127075079	127075170	.	+	.	transcript_id "Isoform316166_314"; gene_id "Isoform316166_314.gene"; gene_name "Isoform316166_314";
chr7	Mandalorion	CDS	127075079	127075170	.	+	.	transcript_id "Isoform316166_314"; gene_id "Isoform316166_314.gene"; gene_name "Isoform316166_314";
chr7	Mandalorion	exon	127075394	127075465	.	+	.	transcript_id "Isoform316166_314"; gene_id "Isoform316166_314.gene"; gene_name "Isoform316166_314";
chr7	Mandalorion	CDS	127075394	127075465	.	+	.	transcript_id "Isoform316166_314"; gene_id "Isoform316166_314.gene"; gene_name "Isoform316166_314";
chr7	Mandalorion	exon	127075556	127075930	.	+	.	transcript_id "Isoform316166_314"; gene_id "Isoform316166_314.gene"; gene_name "Isoform316166_314";
chr7	Mandalorion	CDS	127075556	127075829	.	+	.	transcript_id "Isoform316166_314"; gene_id "Isoform316166_314.gene"; gene_name "Isoform316166_314";
chr7	Mandalorion	stop_codon	127075830	127075832	.	+	.	transcript_id "Isoform316166_314"; gene_id "Isoform316166_314.gene"; gene_name "Isoform316166_314";
chr7	Mandalorion	transcript	127070459	127075930	.	+	.	transcript_id "Isoform316182_43"; gene_id "Isoform316182_43.gene"; gene_name "Isoform316182_43";
chr7	Mandalorion	exon	127070459	127071149	.	+	.	transcript_id "Isoform316182_43"; gene_id "Isoform316182_43.gene"; gene_name "Isoform316182_43";
chr7	Mandalorion	start_codon	127071127	127071129	.	+	.	transcript_id "Isoform316182_43"; gene_id "Isoform316182_43.gene"; gene_name "Isoform316182_43";
chr7	Mandalorion	CDS	127071127	127071149	.	+	.	transcript_id "Isoform316182_43"; gene_id "Isoform316182_43.gene"; gene_name "Isoform316182_43";
chr7	Mandalorion	exon	127071270	127071438	.	+	.	transcript_id "Isoform316182_43"; gene_id "Isoform316182_43.gene"; gene_name "Isoform316182_43";
chr7	Mandalorion	CDS	127071270	127071438	.	+	.	transcript_id "Isoform316182_43"; gene_id "Isoform316182_43.gene"; gene_name "Isoform316182_43";
chr7	Mandalorion	exon	127072767	127072888	.	+	.	transcript_id "Isoform316182_43"; gene_id "Isoform316182_43.gene"; gene_name "Isoform316182_43";
chr7	Mandalorion	CDS	127072767	127072888	.	+	.	transcript_id "Isoform316182_43"; gene_id "Isoform316182_43.gene"; gene_name "Isoform316182_43";
chr7	Mandalorion	exon	127072969	127073158	.	+	.	transcript_id "Isoform316182_43"; gene_id "Isoform316182_43.gene"; gene_name "Isoform316182_43";
chr7	Mandalorion	CDS	127072969	127073158	.	+	.	transcript_id "Isoform316182_43"; gene_id "Isoform316182_43.gene"; gene_name "Isoform316182_43";
chr7	Mandalorion	exon	127073551	127073594	.	+	.	transcript_id "Isoform316182_43"; gene_id "Isoform316182_43.gene"; gene_name "Isoform316182_43";
chr7	Mandalorion	CDS	127073551	127073594	.	+	.	transcript_id "Isoform316182_43"; gene_id "Isoform316182_43.gene"; gene_name "Isoform316182_43";
chr7	Mandalorion	exon	127073686	127073891	.	+	.	transcript_id "Isoform316182_43"; gene_id "Isoform316182_43.gene"; gene_name "Isoform316182_43";
chr7	Mandalorion	CDS	127073686	127073891	.	+	.	transcript_id "Isoform316182_43"; gene_id "Isoform316182_43.gene"; gene_name "Isoform316182_43";
chr7	Mandalorion	exon	127074224	127074797	.	+	.	transcript_id "Isoform316182_43"; gene_id "Isoform316182_43.gene"; gene_name "Isoform316182_43";
chr7	Mandalorion	CDS	127074224	127074797	.	+	.	transcript_id "Isoform316182_43"; gene_id "Isoform316182_43.gene"; gene_name "Isoform316182_43";
chr7	Mandalorion	exon	127074929	127074998	.	+	.	transcript_id "Isoform316182_43"; gene_id "Isoform316182_43.gene"; gene_name "Isoform316182_43";
chr7	Mandalorion	CDS	127074929	127074998	.	+	.	transcript_id "Isoform316182_43"; gene_id "Isoform316182_43.gene"; gene_name "Isoform316182_43";
chr7	Mandalorion	exon	127075079	127075170	.	+	.	transcript_id "Isoform316182_43"; gene_id "Isoform316182_43.gene"; gene_name "Isoform316182_43";
chr7	Mandalorion	CDS	127075079	127075170	.	+	.	transcript_id "Isoform316182_43"; gene_id "Isoform316182_43.gene"; gene_name "Isoform316182_43";
chr7	Mandalorion	exon	127075394	127075465	.	+	.	transcript_id "Isoform316182_43"; gene_id "Isoform316182_43.gene"; gene_name "Isoform316182_43";
chr7	Mandalorion	CDS	127075394	127075465	.	+	.	transcript_id "Isoform316182_43"; gene_id "Isoform316182_43.gene"; gene_name "Isoform316182_43";
chr7	Mandalorion	exon	127075556	127075930	.	+	.	transcript_id "Isoform316182_43"; gene_id "Isoform316182_43.gene"; gene_name "Isoform316182_43";
chr7	Mandalorion	CDS	127075556	127075829	.	+	.	transcript_id "Isoform316182_43"; gene_id "Isoform316182_43.gene"; gene_name "Isoform316182_43";
chr7	Mandalorion	stop_codon	127075830	127075832	.	+	.	transcript_id "Isoform316182_43"; gene_id "Isoform316182_43.gene"; gene_name "Isoform316182_43";
chr7	Mandalorion	transcript	127070536	127075930	.	+	.	transcript_id "Isoform316184_628"; gene_id "Isoform316184_628.gene"; gene_name "Isoform316184_628";
chr7	Mandalorion	exon	127070536	127071149	.	+	.	transcript_id "Isoform316184_628"; gene_id "Isoform316184_628.gene"; gene_name "Isoform316184_628";
chr7	Mandalorion	start_codon	127071127	127071129	.	+	.	transcript_id "Isoform316184_628"; gene_id "Isoform316184_628.gene"; gene_name "Isoform316184_628";
chr7	Mandalorion	CDS	127071127	127071149	.	+	.	transcript_id "Isoform316184_628"; gene_id "Isoform316184_628.gene"; gene_name "Isoform316184_628";
chr7	Mandalorion	exon	127071270	127071438	.	+	.	transcript_id "Isoform316184_628"; gene_id "Isoform316184_628.gene"; gene_name "Isoform316184_628";
chr7	Mandalorion	CDS	127071270	127071438	.	+	.	transcript_id "Isoform316184_628"; gene_id "Isoform316184_628.gene"; gene_name "Isoform316184_628";
chr7	Mandalorion	exon	127072767	127072888	.	+	.	transcript_id "Isoform316184_628"; gene_id "Isoform316184_628.gene"; gene_name "Isoform316184_628";
chr7	Mandalorion	CDS	127072767	127072888	.	+	.	transcript_id "Isoform316184_628"; gene_id "Isoform316184_628.gene"; gene_name "Isoform316184_628";
chr7	Mandalorion	exon	127072969	127073158	.	+	.	transcript_id "Isoform316184_628"; gene_id "Isoform316184_628.gene"; gene_name "Isoform316184_628";
chr7	Mandalorion	CDS	127072969	127073158	.	+	.	transcript_id "Isoform316184_628"; gene_id "Isoform316184_628.gene"; gene_name "Isoform316184_628";
chr7	Mandalorion	exon	127073551	127073594	.	+	.	transcript_id "Isoform316184_628"; gene_id "Isoform316184_628.gene"; gene_name "Isoform316184_628";
chr7	Mandalorion	CDS	127073551	127073594	.	+	.	transcript_id "Isoform316184_628"; gene_id "Isoform316184_628.gene"; gene_name "Isoform316184_628";
chr7	Mandalorion	exon	127073686	127073891	.	+	.	transcript_id "Isoform316184_628"; gene_id "Isoform316184_628.gene"; gene_name "Isoform316184_628";
chr7	Mandalorion	CDS	127073686	127073891	.	+	.	transcript_id "Isoform316184_628"; gene_id "Isoform316184_628.gene"; gene_name "Isoform316184_628";
chr7	Mandalorion	exon	127074224	127074797	.	+	.	transcript_id "Isoform316184_628"; gene_id "Isoform316184_628.gene"; gene_name "Isoform316184_628";
chr7	Mandalorion	CDS	127074224	127074797	.	+	.	transcript_id "Isoform316184_628"; gene_id "Isoform316184_628.gene"; gene_name "Isoform316184_628";
chr7	Mandalorion	exon	127074929	127074998	.	+	.	transcript_id "Isoform316184_628"; gene_id "Isoform316184_628.gene"; gene_name "Isoform316184_628";
chr7	Mandalorion	CDS	127074929	127074998	.	+	.	transcript_id "Isoform316184_628"; gene_id "Isoform316184_628.gene"; gene_name "Isoform316184_628";
chr7	Mandalorion	exon	127075079	127075170	.	+	.	transcript_id "Isoform316184_628"; gene_id "Isoform316184_628.gene"; gene_name "Isoform316184_628";
chr7	Mandalorion	CDS	127075079	127075170	.	+	.	transcript_id "Isoform316184_628"; gene_id "Isoform316184_628.gene"; gene_name "Isoform316184_628";
chr7	Mandalorion	exon	127075394	127075465	.	+	.	transcript_id "Isoform316184_628"; gene_id "Isoform316184_628.gene"; gene_name "Isoform316184_628";
chr7	Mandalorion	CDS	127075394	127075465	.	+	.	transcript_id "Isoform316184_628"; gene_id "Isoform316184_628.gene"; gene_name "Isoform316184_628";
chr7	Mandalorion	exon	127075556	127075930	.	+	.	transcript_id "Isoform316184_628"; gene_id "Isoform316184_628.gene"; gene_name "Isoform316184_628";
chr7	Mandalorion	CDS	127075556	127075829	.	+	.	transcript_id "Isoform316184_628"; gene_id "Isoform316184_628.gene"; gene_name "Isoform316184_628";
chr7	Mandalorion	stop_codon	127075830	127075832	.	+	.	transcript_id "Isoform316184_628"; gene_id "Isoform316184_628.gene"; gene_name "Isoform316184_628";
chr7	Mandalorion	transcript	127070683	127075930	.	+	.	transcript_id "Isoform316188_1033"; gene_id "Isoform316188_1033.gene"; gene_name "Isoform316188_1033";
chr7	Mandalorion	exon	127070683	127071149	.	+	.	transcript_id "Isoform316188_1033"; gene_id "Isoform316188_1033.gene"; gene_name "Isoform316188_1033";
chr7	Mandalorion	start_codon	127071127	127071129	.	+	.	transcript_id "Isoform316188_1033"; gene_id "Isoform316188_1033.gene"; gene_name "Isoform316188_1033";
chr7	Mandalorion	CDS	127071127	127071149	.	+	.	transcript_id "Isoform316188_1033"; gene_id "Isoform316188_1033.gene"; gene_name "Isoform316188_1033";
chr7	Mandalorion	exon	127071270	127071438	.	+	.	transcript_id "Isoform316188_1033"; gene_id "Isoform316188_1033.gene"; gene_name "Isoform316188_1033";
chr7	Mandalorion	CDS	127071270	127071438	.	+	.	transcript_id "Isoform316188_1033"; gene_id "Isoform316188_1033.gene"; gene_name "Isoform316188_1033";
chr7	Mandalorion	exon	127072767	127072888	.	+	.	transcript_id "Isoform316188_1033"; gene_id "Isoform316188_1033.gene"; gene_name "Isoform316188_1033";
chr7	Mandalorion	CDS	127072767	127072888	.	+	.	transcript_id "Isoform316188_1033"; gene_id "Isoform316188_1033.gene"; gene_name "Isoform316188_1033";
chr7	Mandalorion	exon	127072969	127073158	.	+	.	transcript_id "Isoform316188_1033"; gene_id "Isoform316188_1033.gene"; gene_name "Isoform316188_1033";
chr7	Mandalorion	CDS	127072969	127073158	.	+	.	transcript_id "Isoform316188_1033"; gene_id "Isoform316188_1033.gene"; gene_name "Isoform316188_1033";
chr7	Mandalorion	exon	127073551	127073594	.	+	.	transcript_id "Isoform316188_1033"; gene_id "Isoform316188_1033.gene"; gene_name "Isoform316188_1033";
chr7	Mandalorion	CDS	127073551	127073594	.	+	.	transcript_id "Isoform316188_1033"; gene_id "Isoform316188_1033.gene"; gene_name "Isoform316188_1033";
chr7	Mandalorion	exon	127073686	127073891	.	+	.	transcript_id "Isoform316188_1033"; gene_id "Isoform316188_1033.gene"; gene_name "Isoform316188_1033";
chr7	Mandalorion	CDS	127073686	127073891	.	+	.	transcript_id "Isoform316188_1033"; gene_id "Isoform316188_1033.gene"; gene_name "Isoform316188_1033";
chr7	Mandalorion	exon	127074224	127074797	.	+	.	transcript_id "Isoform316188_1033"; gene_id "Isoform316188_1033.gene"; gene_name "Isoform316188_1033";
chr7	Mandalorion	CDS	127074224	127074797	.	+	.	transcript_id "Isoform316188_1033"; gene_id "Isoform316188_1033.gene"; gene_name "Isoform316188_1033";
chr7	Mandalorion	exon	127074929	127074998	.	+	.	transcript_id "Isoform316188_1033"; gene_id "Isoform316188_1033.gene"; gene_name "Isoform316188_1033";
chr7	Mandalorion	CDS	127074929	127074998	.	+	.	transcript_id "Isoform316188_1033"; gene_id "Isoform316188_1033.gene"; gene_name "Isoform316188_1033";
chr7	Mandalorion	exon	127075079	127075170	.	+	.	transcript_id "Isoform316188_1033"; gene_id "Isoform316188_1033.gene"; gene_name "Isoform316188_1033";
chr7	Mandalorion	CDS	127075079	127075170	.	+	.	transcript_id "Isoform316188_1033"; gene_id "Isoform316188_1033.gene"; gene_name "Isoform316188_1033";
chr7	Mandalorion	exon	127075394	127075465	.	+	.	transcript_id "Isoform316188_1033"; gene_id "Isoform316188_1033.gene"; gene_name "Isoform316188_1033";
chr7	Mandalorion	CDS	127075394	127075465	.	+	.	transcript_id "Isoform316188_1033"; gene_id "Isoform316188_1033.gene"; gene_name "Isoform316188_1033";
chr7	Mandalorion	exon	127075556	127075930	.	+	.	transcript_id "Isoform316188_1033"; gene_id "Isoform316188_1033.gene"; gene_name "Isoform316188_1033";
chr7	Mandalorion	CDS	127075556	127075829	.	+	.	transcript_id "Isoform316188_1033"; gene_id "Isoform316188_1033.gene"; gene_name "Isoform316188_1033";
chr7	Mandalorion	stop_codon	127075830	127075832	.	+	.	transcript_id "Isoform316188_1033"; gene_id "Isoform316188_1033.gene"; gene_name "Isoform316188_1033";
chr7	Mandalorion	transcript	127070686	127075955	.	+	.	transcript_id "Isoform316189_41"; gene_id "Isoform316189_41.gene"; gene_name "Isoform316189_41";
chr7	Mandalorion	exon	127070686	127071149	.	+	.	transcript_id "Isoform316189_41"; gene_id "Isoform316189_41.gene"; gene_name "Isoform316189_41";
chr7	Mandalorion	start_codon	127071127	127071129	.	+	.	transcript_id "Isoform316189_41"; gene_id "Isoform316189_41.gene"; gene_name "Isoform316189_41";
chr7	Mandalorion	CDS	127071127	127071149	.	+	.	transcript_id "Isoform316189_41"; gene_id "Isoform316189_41.gene"; gene_name "Isoform316189_41";
chr7	Mandalorion	exon	127071270	127071438	.	+	.	transcript_id "Isoform316189_41"; gene_id "Isoform316189_41.gene"; gene_name "Isoform316189_41";
chr7	Mandalorion	CDS	127071270	127071438	.	+	.	transcript_id "Isoform316189_41"; gene_id "Isoform316189_41.gene"; gene_name "Isoform316189_41";
chr7	Mandalorion	exon	127072767	127072888	.	+	.	transcript_id "Isoform316189_41"; gene_id "Isoform316189_41.gene"; gene_name "Isoform316189_41";
chr7	Mandalorion	CDS	127072767	127072888	.	+	.	transcript_id "Isoform316189_41"; gene_id "Isoform316189_41.gene"; gene_name "Isoform316189_41";
chr7	Mandalorion	exon	127072969	127073158	.	+	.	transcript_id "Isoform316189_41"; gene_id "Isoform316189_41.gene"; gene_name "Isoform316189_41";
chr7	Mandalorion	CDS	127072969	127073158	.	+	.	transcript_id "Isoform316189_41"; gene_id "Isoform316189_41.gene"; gene_name "Isoform316189_41";
chr7	Mandalorion	exon	127073551	127073594	.	+	.	transcript_id "Isoform316189_41"; gene_id "Isoform316189_41.gene"; gene_name "Isoform316189_41";
chr7	Mandalorion	CDS	127073551	127073594	.	+	.	transcript_id "Isoform316189_41"; gene_id "Isoform316189_41.gene"; gene_name "Isoform316189_41";
chr7	Mandalorion	exon	127073686	127073891	.	+	.	transcript_id "Isoform316189_41"; gene_id "Isoform316189_41.gene"; gene_name "Isoform316189_41";
chr7	Mandalorion	CDS	127073686	127073891	.	+	.	transcript_id "Isoform316189_41"; gene_id "Isoform316189_41.gene"; gene_name "Isoform316189_41";
chr7	Mandalorion	exon	127074224	127074797	.	+	.	transcript_id "Isoform316189_41"; gene_id "Isoform316189_41.gene"; gene_name "Isoform316189_41";
chr7	Mandalorion	CDS	127074224	127074797	.	+	.	transcript_id "Isoform316189_41"; gene_id "Isoform316189_41.gene"; gene_name "Isoform316189_41";
chr7	Mandalorion	exon	127074929	127074998	.	+	.	transcript_id "Isoform316189_41"; gene_id "Isoform316189_41.gene"; gene_name "Isoform316189_41";
chr7	Mandalorion	CDS	127074929	127074998	.	+	.	transcript_id "Isoform316189_41"; gene_id "Isoform316189_41.gene"; gene_name "Isoform316189_41";
chr7	Mandalorion	exon	127075079	127075170	.	+	.	transcript_id "Isoform316189_41"; gene_id "Isoform316189_41.gene"; gene_name "Isoform316189_41";
chr7	Mandalorion	CDS	127075079	127075170	.	+	.	transcript_id "Isoform316189_41"; gene_id "Isoform316189_41.gene"; gene_name "Isoform316189_41";
chr7	Mandalorion	exon	127075394	127075465	.	+	.	transcript_id "Isoform316189_41"; gene_id "Isoform316189_41.gene"; gene_name "Isoform316189_41";
chr7	Mandalorion	CDS	127075394	127075465	.	+	.	transcript_id "Isoform316189_41"; gene_id "Isoform316189_41.gene"; gene_name "Isoform316189_41";
chr7	Mandalorion	exon	127075556	127075955	.	+	.	transcript_id "Isoform316189_41"; gene_id "Isoform316189_41.gene"; gene_name "Isoform316189_41";
chr7	Mandalorion	CDS	127075556	127075829	.	+	.	transcript_id "Isoform316189_41"; gene_id "Isoform316189_41.gene"; gene_name "Isoform316189_41";
chr7	Mandalorion	stop_codon	127075830	127075832	.	+	.	transcript_id "Isoform316189_41"; gene_id "Isoform316189_41.gene"; gene_name "Isoform316189_41";
chr7	Mandalorion	transcript	127070536	127075930	.	+	.	transcript_id "Isoform316195_45"; gene_id "Isoform316195_45.gene"; gene_name "Isoform316195_45";
chr7	Mandalorion	exon	127070536	127071149	.	+	.	transcript_id "Isoform316195_45"; gene_id "Isoform316195_45.gene"; gene_name "Isoform316195_45";
chr7	Mandalorion	start_codon	127071127	127071129	.	+	.	transcript_id "Isoform316195_45"; gene_id "Isoform316195_45.gene"; gene_name "Isoform316195_45";
chr7	Mandalorion	CDS	127071127	127071149	.	+	.	transcript_id "Isoform316195_45"; gene_id "Isoform316195_45.gene"; gene_name "Isoform316195_45";
chr7	Mandalorion	exon	127071270	127071438	.	+	.	transcript_id "Isoform316195_45"; gene_id "Isoform316195_45.gene"; gene_name "Isoform316195_45";
chr7	Mandalorion	CDS	127071270	127071438	.	+	.	transcript_id "Isoform316195_45"; gene_id "Isoform316195_45.gene"; gene_name "Isoform316195_45";
chr7	Mandalorion	exon	127072767	127072888	.	+	.	transcript_id "Isoform316195_45"; gene_id "Isoform316195_45.gene"; gene_name "Isoform316195_45";
chr7	Mandalorion	CDS	127072767	127072888	.	+	.	transcript_id "Isoform316195_45"; gene_id "Isoform316195_45.gene"; gene_name "Isoform316195_45";
chr7	Mandalorion	exon	127072969	127073158	.	+	.	transcript_id "Isoform316195_45"; gene_id "Isoform316195_45.gene"; gene_name "Isoform316195_45";
chr7	Mandalorion	CDS	127072969	127073158	.	+	.	transcript_id "Isoform316195_45"; gene_id "Isoform316195_45.gene"; gene_name "Isoform316195_45";
chr7	Mandalorion	exon	127073551	127073594	.	+	.	transcript_id "Isoform316195_45"; gene_id "Isoform316195_45.gene"; gene_name "Isoform316195_45";
chr7	Mandalorion	CDS	127073551	127073594	.	+	.	transcript_id "Isoform316195_45"; gene_id "Isoform316195_45.gene"; gene_name "Isoform316195_45";
chr7	Mandalorion	exon	127073686	127073891	.	+	.	transcript_id "Isoform316195_45"; gene_id "Isoform316195_45.gene"; gene_name "Isoform316195_45";
chr7	Mandalorion	CDS	127073686	127073891	.	+	.	transcript_id "Isoform316195_45"; gene_id "Isoform316195_45.gene"; gene_name "Isoform316195_45";
chr7	Mandalorion	exon	127074224	127074797	.	+	.	transcript_id "Isoform316195_45"; gene_id "Isoform316195_45.gene"; gene_name "Isoform316195_45";
chr7	Mandalorion	CDS	127074224	127074797	.	+	.	transcript_id "Isoform316195_45"; gene_id "Isoform316195_45.gene"; gene_name "Isoform316195_45";
chr7	Mandalorion	exon	127074929	127074998	.	+	.	transcript_id "Isoform316195_45"; gene_id "Isoform316195_45.gene"; gene_name "Isoform316195_45";
chr7	Mandalorion	CDS	127074929	127074998	.	+	.	transcript_id "Isoform316195_45"; gene_id "Isoform316195_45.gene"; gene_name "Isoform316195_45";
chr7	Mandalorion	exon	127075079	127075170	.	+	.	transcript_id "Isoform316195_45"; gene_id "Isoform316195_45.gene"; gene_name "Isoform316195_45";
chr7	Mandalorion	CDS	127075079	127075170	.	+	.	transcript_id "Isoform316195_45"; gene_id "Isoform316195_45.gene"; gene_name "Isoform316195_45";
chr7	Mandalorion	exon	127075394	127075465	.	+	.	transcript_id "Isoform316195_45"; gene_id "Isoform316195_45.gene"; gene_name "Isoform316195_45";
chr7	Mandalorion	CDS	127075394	127075465	.	+	.	transcript_id "Isoform316195_45"; gene_id "Isoform316195_45.gene"; gene_name "Isoform316195_45";
chr7	Mandalorion	exon	127075616	127075930	.	+	.	transcript_id "Isoform316195_45"; gene_id "Isoform316195_45.gene"; gene_name "Isoform316195_45";
chr7	Mandalorion	CDS	127075616	127075829	.	+	.	transcript_id "Isoform316195_45"; gene_id "Isoform316195_45.gene"; gene_name "Isoform316195_45";
chr7	Mandalorion	stop_codon	127075830	127075832	.	+	.	transcript_id "Isoform316195_45"; gene_id "Isoform316195_45.gene"; gene_name "Isoform316195_45";
chr7	Mandalorion	transcript	127068033	127070066	.	-	.	transcript_id "Isoform316232_5"; gene_id "Isoform316232_5.gene"; gene_name "Isoform316232_5";
chr7	Mandalorion	exon	127068033	127070066	.	-	.	transcript_id "Isoform316232_5"; gene_id "Isoform316232_5.gene"; gene_name "Isoform316232_5";
chr7	Mandalorion	transcript	127046659	127048243	.	-	.	transcript_id "Isoform316240_14"; gene_id "Isoform316240_14.gene"; gene_name "Isoform316240_14";
chr7	Mandalorion	exon	127046659	127048243	.	-	.	transcript_id "Isoform316240_14"; gene_id "Isoform316240_14.gene"; gene_name "Isoform316240_14";
chr7	Mandalorion	transcript	127046659	127048321	.	-	.	transcript_id "Isoform316241_4"; gene_id "Isoform316241_4.gene"; gene_name "Isoform316241_4";
chr7	Mandalorion	exon	127046659	127048321	.	-	.	transcript_id "Isoform316241_4"; gene_id "Isoform316241_4.gene"; gene_name "Isoform316241_4";
chr7	Mandalorion	transcript	127048232	127053137	.	+	.	transcript_id "Isoform316243_3"; gene_id "Isoform316243_3.gene"; gene_name "Isoform316243_3";
chr7	Mandalorion	exon	127048232	127053137	.	+	.	transcript_id "Isoform316243_3"; gene_id "Isoform316243_3.gene"; gene_name "Isoform316243_3";
chr7	Mandalorion	transcript	127084793	127090675	.	+	.	transcript_id "Isoform316246_3"; gene_id "Isoform316246_3.gene"; gene_name "Isoform316246_3";
chr7	Mandalorion	exon	127084793	127084861	.	+	.	transcript_id "Isoform316246_3"; gene_id "Isoform316246_3.gene"; gene_name "Isoform316246_3";
chr7	Mandalorion	exon	127085100	127085168	.	+	.	transcript_id "Isoform316246_3"; gene_id "Isoform316246_3.gene"; gene_name "Isoform316246_3";
chr7	Mandalorion	exon	127086032	127086061	.	+	.	transcript_id "Isoform316246_3"; gene_id "Isoform316246_3.gene"; gene_name "Isoform316246_3";
chr7	Mandalorion	exon	127086437	127086508	.	+	.	transcript_id "Isoform316246_3"; gene_id "Isoform316246_3.gene"; gene_name "Isoform316246_3";
chr7	Mandalorion	start_codon	127086458	127086460	.	+	.	transcript_id "Isoform316246_3"; gene_id "Isoform316246_3.gene"; gene_name "Isoform316246_3";
chr7	Mandalorion	CDS	127086458	127086508	.	+	.	transcript_id "Isoform316246_3"; gene_id "Isoform316246_3.gene"; gene_name "Isoform316246_3";
chr7	Mandalorion	exon	127086837	127086954	.	+	.	transcript_id "Isoform316246_3"; gene_id "Isoform316246_3.gene"; gene_name "Isoform316246_3";
chr7	Mandalorion	CDS	127086837	127086954	.	+	.	transcript_id "Isoform316246_3"; gene_id "Isoform316246_3.gene"; gene_name "Isoform316246_3";
chr7	Mandalorion	exon	127087046	127087126	.	+	.	transcript_id "Isoform316246_3"; gene_id "Isoform316246_3.gene"; gene_name "Isoform316246_3";
chr7	Mandalorion	CDS	127087046	127087126	.	+	.	transcript_id "Isoform316246_3"; gene_id "Isoform316246_3.gene"; gene_name "Isoform316246_3";
chr7	Mandalorion	exon	127088339	127088422	.	+	.	transcript_id "Isoform316246_3"; gene_id "Isoform316246_3.gene"; gene_name "Isoform316246_3";
chr7	Mandalorion	CDS	127088339	127088422	.	+	.	transcript_id "Isoform316246_3"; gene_id "Isoform316246_3.gene"; gene_name "Isoform316246_3";
chr7	Mandalorion	exon	127088560	127088767	.	+	.	transcript_id "Isoform316246_3"; gene_id "Isoform316246_3.gene"; gene_name "Isoform316246_3";
chr7	Mandalorion	CDS	127088560	127088767	.	+	.	transcript_id "Isoform316246_3"; gene_id "Isoform316246_3.gene"; gene_name "Isoform316246_3";
chr7	Mandalorion	exon	127088861	127090675	.	+	.	transcript_id "Isoform316246_3"; gene_id "Isoform316246_3.gene"; gene_name "Isoform316246_3";
chr7	Mandalorion	CDS	127088861	127089452	.	+	.	transcript_id "Isoform316246_3"; gene_id "Isoform316246_3.gene"; gene_name "Isoform316246_3";
chr7	Mandalorion	stop_codon	127089453	127089455	.	+	.	transcript_id "Isoform316246_3"; gene_id "Isoform316246_3.gene"; gene_name "Isoform316246_3";
chr7	Mandalorion	transcript	127086888	127090675	.	+	.	transcript_id "Isoform316248_3"; gene_id "Isoform316248_3.gene"; gene_name "Isoform316248_3";
chr7	Mandalorion	exon	127086888	127086954	.	+	.	transcript_id "Isoform316248_3"; gene_id "Isoform316248_3.gene"; gene_name "Isoform316248_3";
chr7	Mandalorion	exon	127087046	127087126	.	+	.	transcript_id "Isoform316248_3"; gene_id "Isoform316248_3.gene"; gene_name "Isoform316248_3";
chr7	Mandalorion	exon	127088339	127088422	.	+	.	transcript_id "Isoform316248_3"; gene_id "Isoform316248_3.gene"; gene_name "Isoform316248_3";
chr7	Mandalorion	exon	127088560	127088767	.	+	.	transcript_id "Isoform316248_3"; gene_id "Isoform316248_3.gene"; gene_name "Isoform316248_3";
chr7	Mandalorion	start_codon	127088724	127088726	.	+	.	transcript_id "Isoform316248_3"; gene_id "Isoform316248_3.gene"; gene_name "Isoform316248_3";
chr7	Mandalorion	CDS	127088724	127088767	.	+	.	transcript_id "Isoform316248_3"; gene_id "Isoform316248_3.gene"; gene_name "Isoform316248_3";
chr7	Mandalorion	exon	127088861	127090675	.	+	.	transcript_id "Isoform316248_3"; gene_id "Isoform316248_3.gene"; gene_name "Isoform316248_3";
chr7	Mandalorion	CDS	127088861	127089452	.	+	.	transcript_id "Isoform316248_3"; gene_id "Isoform316248_3.gene"; gene_name "Isoform316248_3";
chr7	Mandalorion	stop_codon	127089453	127089455	.	+	.	transcript_id "Isoform316248_3"; gene_id "Isoform316248_3.gene"; gene_name "Isoform316248_3";
chr7	Mandalorion	transcript	127076792	127077597	.	-	.	transcript_id "Isoform316258_4"; gene_id "Isoform316258_4.gene"; gene_name "Isoform316258_4";
chr7	Mandalorion	exon	127076792	127077597	.	-	.	transcript_id "Isoform316258_4"; gene_id "Isoform316258_4.gene"; gene_name "Isoform316258_4";
chr7	Mandalorion	transcript	127089237	127090673	.	+	.	transcript_id "Isoform316265_8"; gene_id "Isoform316265_8.gene"; gene_name "Isoform316265_8";
chr7	Mandalorion	exon	127089237	127090673	.	+	.	transcript_id "Isoform316265_8"; gene_id "Isoform316265_8.gene"; gene_name "Isoform316265_8";
chr7	Mandalorion	transcript	127111196	127128501	.	+	.	transcript_id "Isoform316268_6"; gene_id "Isoform316268_6.gene"; gene_name "Isoform316268_6";
chr7	Mandalorion	exon	127111196	127111510	.	+	.	transcript_id "Isoform316268_6"; gene_id "Isoform316268_6.gene"; gene_name "Isoform316268_6";
chr7	Mandalorion	exon	127113337	127113412	.	+	.	transcript_id "Isoform316268_6"; gene_id "Isoform316268_6.gene"; gene_name "Isoform316268_6";
chr7	Mandalorion	exon	127114376	127114482	.	+	.	transcript_id "Isoform316268_6"; gene_id "Isoform316268_6.gene"; gene_name "Isoform316268_6";
chr7	Mandalorion	exon	127115114	127115373	.	+	.	transcript_id "Isoform316268_6"; gene_id "Isoform316268_6.gene"; gene_name "Isoform316268_6";
chr7	Mandalorion	start_codon	127115320	127115322	.	+	.	transcript_id "Isoform316268_6"; gene_id "Isoform316268_6.gene"; gene_name "Isoform316268_6";
chr7	Mandalorion	CDS	127115320	127115373	.	+	.	transcript_id "Isoform316268_6"; gene_id "Isoform316268_6.gene"; gene_name "Isoform316268_6";
chr7	Mandalorion	exon	127118753	127119004	.	+	.	transcript_id "Isoform316268_6"; gene_id "Isoform316268_6.gene"; gene_name "Isoform316268_6";
chr7	Mandalorion	CDS	127118753	127119004	.	+	.	transcript_id "Isoform316268_6"; gene_id "Isoform316268_6.gene"; gene_name "Isoform316268_6";
chr7	Mandalorion	exon	127120648	127120833	.	+	.	transcript_id "Isoform316268_6"; gene_id "Isoform316268_6.gene"; gene_name "Isoform316268_6";
chr7	Mandalorion	CDS	127120648	127120833	.	+	.	transcript_id "Isoform316268_6"; gene_id "Isoform316268_6.gene"; gene_name "Isoform316268_6";
chr7	Mandalorion	exon	127121161	127121301	.	+	.	transcript_id "Isoform316268_6"; gene_id "Isoform316268_6.gene"; gene_name "Isoform316268_6";
chr7	Mandalorion	CDS	127121161	127121301	.	+	.	transcript_id "Isoform316268_6"; gene_id "Isoform316268_6.gene"; gene_name "Isoform316268_6";
chr7	Mandalorion	exon	127124465	127124687	.	+	.	transcript_id "Isoform316268_6"; gene_id "Isoform316268_6.gene"; gene_name "Isoform316268_6";
chr7	Mandalorion	CDS	127124465	127124687	.	+	.	transcript_id "Isoform316268_6"; gene_id "Isoform316268_6.gene"; gene_name "Isoform316268_6";
chr7	Mandalorion	exon	127124803	127125077	.	+	.	transcript_id "Isoform316268_6"; gene_id "Isoform316268_6.gene"; gene_name "Isoform316268_6";
chr7	Mandalorion	CDS	127124803	127125077	.	+	.	transcript_id "Isoform316268_6"; gene_id "Isoform316268_6.gene"; gene_name "Isoform316268_6";
chr7	Mandalorion	exon	127127568	127127661	.	+	.	transcript_id "Isoform316268_6"; gene_id "Isoform316268_6.gene"; gene_name "Isoform316268_6";
chr7	Mandalorion	CDS	127127568	127127661	.	+	.	transcript_id "Isoform316268_6"; gene_id "Isoform316268_6.gene"; gene_name "Isoform316268_6";
chr7	Mandalorion	exon	127128307	127128501	.	+	.	transcript_id "Isoform316268_6"; gene_id "Isoform316268_6.gene"; gene_name "Isoform316268_6";
chr7	Mandalorion	CDS	127128307	127128419	.	+	.	transcript_id "Isoform316268_6"; gene_id "Isoform316268_6.gene"; gene_name "Isoform316268_6";
chr7	Mandalorion	stop_codon	127128420	127128422	.	+	.	transcript_id "Isoform316268_6"; gene_id "Isoform316268_6.gene"; gene_name "Isoform316268_6";
chr7	Mandalorion	transcript	127111199	127128495	.	+	.	transcript_id "Isoform316269_16"; gene_id "Isoform316269_16.gene"; gene_name "Isoform316269_16";
chr7	Mandalorion	exon	127111199	127111510	.	+	.	transcript_id "Isoform316269_16"; gene_id "Isoform316269_16.gene"; gene_name "Isoform316269_16";
chr7	Mandalorion	exon	127113337	127113412	.	+	.	transcript_id "Isoform316269_16"; gene_id "Isoform316269_16.gene"; gene_name "Isoform316269_16";
chr7	Mandalorion	exon	127114376	127114482	.	+	.	transcript_id "Isoform316269_16"; gene_id "Isoform316269_16.gene"; gene_name "Isoform316269_16";
chr7	Mandalorion	exon	127115114	127115373	.	+	.	transcript_id "Isoform316269_16"; gene_id "Isoform316269_16.gene"; gene_name "Isoform316269_16";
chr7	Mandalorion	start_codon	127115320	127115322	.	+	.	transcript_id "Isoform316269_16"; gene_id "Isoform316269_16.gene"; gene_name "Isoform316269_16";
chr7	Mandalorion	CDS	127115320	127115373	.	+	.	transcript_id "Isoform316269_16"; gene_id "Isoform316269_16.gene"; gene_name "Isoform316269_16";
chr7	Mandalorion	exon	127118753	127119004	.	+	.	transcript_id "Isoform316269_16"; gene_id "Isoform316269_16.gene"; gene_name "Isoform316269_16";
chr7	Mandalorion	CDS	127118753	127119004	.	+	.	transcript_id "Isoform316269_16"; gene_id "Isoform316269_16.gene"; gene_name "Isoform316269_16";
chr7	Mandalorion	exon	127120648	127120833	.	+	.	transcript_id "Isoform316269_16"; gene_id "Isoform316269_16.gene"; gene_name "Isoform316269_16";
chr7	Mandalorion	CDS	127120648	127120833	.	+	.	transcript_id "Isoform316269_16"; gene_id "Isoform316269_16.gene"; gene_name "Isoform316269_16";
chr7	Mandalorion	exon	127121161	127121301	.	+	.	transcript_id "Isoform316269_16"; gene_id "Isoform316269_16.gene"; gene_name "Isoform316269_16";
chr7	Mandalorion	CDS	127121161	127121301	.	+	.	transcript_id "Isoform316269_16"; gene_id "Isoform316269_16.gene"; gene_name "Isoform316269_16";
chr7	Mandalorion	exon	127124465	127124687	.	+	.	transcript_id "Isoform316269_16"; gene_id "Isoform316269_16.gene"; gene_name "Isoform316269_16";
chr7	Mandalorion	CDS	127124465	127124687	.	+	.	transcript_id "Isoform316269_16"; gene_id "Isoform316269_16.gene"; gene_name "Isoform316269_16";
chr7	Mandalorion	exon	127124803	127125077	.	+	.	transcript_id "Isoform316269_16"; gene_id "Isoform316269_16.gene"; gene_name "Isoform316269_16";
chr7	Mandalorion	CDS	127124803	127125077	.	+	.	transcript_id "Isoform316269_16"; gene_id "Isoform316269_16.gene"; gene_name "Isoform316269_16";
chr7	Mandalorion	exon	127127568	127127661	.	+	.	transcript_id "Isoform316269_16"; gene_id "Isoform316269_16.gene"; gene_name "Isoform316269_16";
chr7	Mandalorion	CDS	127127568	127127661	.	+	.	transcript_id "Isoform316269_16"; gene_id "Isoform316269_16.gene"; gene_name "Isoform316269_16";
chr7	Mandalorion	exon	127128310	127128495	.	+	.	transcript_id "Isoform316269_16"; gene_id "Isoform316269_16.gene"; gene_name "Isoform316269_16";
chr7	Mandalorion	CDS	127128310	127128419	.	+	.	transcript_id "Isoform316269_16"; gene_id "Isoform316269_16.gene"; gene_name "Isoform316269_16";
chr7	Mandalorion	stop_codon	127128420	127128422	.	+	.	transcript_id "Isoform316269_16"; gene_id "Isoform316269_16.gene"; gene_name "Isoform316269_16";
chr7	Mandalorion	transcript	127111191	127119900	.	+	.	transcript_id "Isoform316271_6"; gene_id "Isoform316271_6.gene"; gene_name "Isoform316271_6";
chr7	Mandalorion	exon	127111191	127111510	.	+	.	transcript_id "Isoform316271_6"; gene_id "Isoform316271_6.gene"; gene_name "Isoform316271_6";
chr7	Mandalorion	exon	127113337	127113412	.	+	.	transcript_id "Isoform316271_6"; gene_id "Isoform316271_6.gene"; gene_name "Isoform316271_6";
chr7	Mandalorion	exon	127115114	127115373	.	+	.	transcript_id "Isoform316271_6"; gene_id "Isoform316271_6.gene"; gene_name "Isoform316271_6";
chr7	Mandalorion	start_codon	127115320	127115322	.	+	.	transcript_id "Isoform316271_6"; gene_id "Isoform316271_6.gene"; gene_name "Isoform316271_6";
chr7	Mandalorion	CDS	127115320	127115373	.	+	.	transcript_id "Isoform316271_6"; gene_id "Isoform316271_6.gene"; gene_name "Isoform316271_6";
chr7	Mandalorion	exon	127118753	127119900	.	+	.	transcript_id "Isoform316271_6"; gene_id "Isoform316271_6.gene"; gene_name "Isoform316271_6";
chr7	Mandalorion	CDS	127118753	127119046	.	+	.	transcript_id "Isoform316271_6"; gene_id "Isoform316271_6.gene"; gene_name "Isoform316271_6";
chr7	Mandalorion	stop_codon	127119047	127119049	.	+	.	transcript_id "Isoform316271_6"; gene_id "Isoform316271_6.gene"; gene_name "Isoform316271_6";
chr7	Mandalorion	transcript	127111221	127119906	.	+	.	transcript_id "Isoform316275_13"; gene_id "Isoform316275_13.gene"; gene_name "Isoform316275_13";
chr7	Mandalorion	exon	127111221	127111510	.	+	.	transcript_id "Isoform316275_13"; gene_id "Isoform316275_13.gene"; gene_name "Isoform316275_13";
chr7	Mandalorion	exon	127113337	127113412	.	+	.	transcript_id "Isoform316275_13"; gene_id "Isoform316275_13.gene"; gene_name "Isoform316275_13";
chr7	Mandalorion	exon	127115114	127115373	.	+	.	transcript_id "Isoform316275_13"; gene_id "Isoform316275_13.gene"; gene_name "Isoform316275_13";
chr7	Mandalorion	start_codon	127115320	127115322	.	+	.	transcript_id "Isoform316275_13"; gene_id "Isoform316275_13.gene"; gene_name "Isoform316275_13";
chr7	Mandalorion	CDS	127115320	127115373	.	+	.	transcript_id "Isoform316275_13"; gene_id "Isoform316275_13.gene"; gene_name "Isoform316275_13";
chr7	Mandalorion	exon	127118753	127119906	.	+	.	transcript_id "Isoform316275_13"; gene_id "Isoform316275_13.gene"; gene_name "Isoform316275_13";
chr7	Mandalorion	CDS	127118753	127119046	.	+	.	transcript_id "Isoform316275_13"; gene_id "Isoform316275_13.gene"; gene_name "Isoform316275_13";
chr7	Mandalorion	stop_codon	127119047	127119049	.	+	.	transcript_id "Isoform316275_13"; gene_id "Isoform316275_13.gene"; gene_name "Isoform316275_13";
chr7	Mandalorion	transcript	127111187	127125811	.	+	.	transcript_id "Isoform316278_6"; gene_id "Isoform316278_6.gene"; gene_name "Isoform316278_6";
chr7	Mandalorion	exon	127111187	127111510	.	+	.	transcript_id "Isoform316278_6"; gene_id "Isoform316278_6.gene"; gene_name "Isoform316278_6";
chr7	Mandalorion	exon	127113337	127113412	.	+	.	transcript_id "Isoform316278_6"; gene_id "Isoform316278_6.gene"; gene_name "Isoform316278_6";
chr7	Mandalorion	exon	127115114	127115373	.	+	.	transcript_id "Isoform316278_6"; gene_id "Isoform316278_6.gene"; gene_name "Isoform316278_6";
chr7	Mandalorion	start_codon	127115320	127115322	.	+	.	transcript_id "Isoform316278_6"; gene_id "Isoform316278_6.gene"; gene_name "Isoform316278_6";
chr7	Mandalorion	CDS	127115320	127115373	.	+	.	transcript_id "Isoform316278_6"; gene_id "Isoform316278_6.gene"; gene_name "Isoform316278_6";
chr7	Mandalorion	exon	127118753	127119004	.	+	.	transcript_id "Isoform316278_6"; gene_id "Isoform316278_6.gene"; gene_name "Isoform316278_6";
chr7	Mandalorion	CDS	127118753	127119004	.	+	.	transcript_id "Isoform316278_6"; gene_id "Isoform316278_6.gene"; gene_name "Isoform316278_6";
chr7	Mandalorion	exon	127120648	127120833	.	+	.	transcript_id "Isoform316278_6"; gene_id "Isoform316278_6.gene"; gene_name "Isoform316278_6";
chr7	Mandalorion	CDS	127120648	127120833	.	+	.	transcript_id "Isoform316278_6"; gene_id "Isoform316278_6.gene"; gene_name "Isoform316278_6";
chr7	Mandalorion	exon	127121161	127121301	.	+	.	transcript_id "Isoform316278_6"; gene_id "Isoform316278_6.gene"; gene_name "Isoform316278_6";
chr7	Mandalorion	CDS	127121161	127121301	.	+	.	transcript_id "Isoform316278_6"; gene_id "Isoform316278_6.gene"; gene_name "Isoform316278_6";
chr7	Mandalorion	exon	127124465	127124687	.	+	.	transcript_id "Isoform316278_6"; gene_id "Isoform316278_6.gene"; gene_name "Isoform316278_6";
chr7	Mandalorion	CDS	127124465	127124687	.	+	.	transcript_id "Isoform316278_6"; gene_id "Isoform316278_6.gene"; gene_name "Isoform316278_6";
chr7	Mandalorion	exon	127124803	127125811	.	+	.	transcript_id "Isoform316278_6"; gene_id "Isoform316278_6.gene"; gene_name "Isoform316278_6";
chr7	Mandalorion	CDS	127124803	127125080	.	+	.	transcript_id "Isoform316278_6"; gene_id "Isoform316278_6.gene"; gene_name "Isoform316278_6";
chr7	Mandalorion	stop_codon	127125081	127125083	.	+	.	transcript_id "Isoform316278_6"; gene_id "Isoform316278_6.gene"; gene_name "Isoform316278_6";
chr7	Mandalorion	transcript	127111233	127128493	.	+	.	transcript_id "Isoform316280_89"; gene_id "Isoform316280_89.gene"; gene_name "Isoform316280_89";
chr7	Mandalorion	exon	127111233	127111510	.	+	.	transcript_id "Isoform316280_89"; gene_id "Isoform316280_89.gene"; gene_name "Isoform316280_89";
chr7	Mandalorion	exon	127113337	127113412	.	+	.	transcript_id "Isoform316280_89"; gene_id "Isoform316280_89.gene"; gene_name "Isoform316280_89";
chr7	Mandalorion	exon	127115114	127115373	.	+	.	transcript_id "Isoform316280_89"; gene_id "Isoform316280_89.gene"; gene_name "Isoform316280_89";
chr7	Mandalorion	start_codon	127115320	127115322	.	+	.	transcript_id "Isoform316280_89"; gene_id "Isoform316280_89.gene"; gene_name "Isoform316280_89";
chr7	Mandalorion	CDS	127115320	127115373	.	+	.	transcript_id "Isoform316280_89"; gene_id "Isoform316280_89.gene"; gene_name "Isoform316280_89";
chr7	Mandalorion	exon	127118753	127119004	.	+	.	transcript_id "Isoform316280_89"; gene_id "Isoform316280_89.gene"; gene_name "Isoform316280_89";
chr7	Mandalorion	CDS	127118753	127119004	.	+	.	transcript_id "Isoform316280_89"; gene_id "Isoform316280_89.gene"; gene_name "Isoform316280_89";
chr7	Mandalorion	exon	127120648	127120833	.	+	.	transcript_id "Isoform316280_89"; gene_id "Isoform316280_89.gene"; gene_name "Isoform316280_89";
chr7	Mandalorion	CDS	127120648	127120833	.	+	.	transcript_id "Isoform316280_89"; gene_id "Isoform316280_89.gene"; gene_name "Isoform316280_89";
chr7	Mandalorion	exon	127121161	127121301	.	+	.	transcript_id "Isoform316280_89"; gene_id "Isoform316280_89.gene"; gene_name "Isoform316280_89";
chr7	Mandalorion	CDS	127121161	127121301	.	+	.	transcript_id "Isoform316280_89"; gene_id "Isoform316280_89.gene"; gene_name "Isoform316280_89";
chr7	Mandalorion	exon	127124465	127124687	.	+	.	transcript_id "Isoform316280_89"; gene_id "Isoform316280_89.gene"; gene_name "Isoform316280_89";
chr7	Mandalorion	CDS	127124465	127124687	.	+	.	transcript_id "Isoform316280_89"; gene_id "Isoform316280_89.gene"; gene_name "Isoform316280_89";
chr7	Mandalorion	exon	127124803	127125077	.	+	.	transcript_id "Isoform316280_89"; gene_id "Isoform316280_89.gene"; gene_name "Isoform316280_89";
chr7	Mandalorion	CDS	127124803	127125077	.	+	.	transcript_id "Isoform316280_89"; gene_id "Isoform316280_89.gene"; gene_name "Isoform316280_89";
chr7	Mandalorion	exon	127127568	127127661	.	+	.	transcript_id "Isoform316280_89"; gene_id "Isoform316280_89.gene"; gene_name "Isoform316280_89";
chr7	Mandalorion	CDS	127127568	127127661	.	+	.	transcript_id "Isoform316280_89"; gene_id "Isoform316280_89.gene"; gene_name "Isoform316280_89";
chr7	Mandalorion	exon	127128307	127128493	.	+	.	transcript_id "Isoform316280_89"; gene_id "Isoform316280_89.gene"; gene_name "Isoform316280_89";
chr7	Mandalorion	CDS	127128307	127128419	.	+	.	transcript_id "Isoform316280_89"; gene_id "Isoform316280_89.gene"; gene_name "Isoform316280_89";
chr7	Mandalorion	stop_codon	127128420	127128422	.	+	.	transcript_id "Isoform316280_89"; gene_id "Isoform316280_89.gene"; gene_name "Isoform316280_89";
chr7	Mandalorion	transcript	127111199	127128495	.	+	.	transcript_id "Isoform316283_82"; gene_id "Isoform316283_82.gene"; gene_name "Isoform316283_82";
chr7	Mandalorion	exon	127111199	127111510	.	+	.	transcript_id "Isoform316283_82"; gene_id "Isoform316283_82.gene"; gene_name "Isoform316283_82";
chr7	Mandalorion	exon	127113337	127113412	.	+	.	transcript_id "Isoform316283_82"; gene_id "Isoform316283_82.gene"; gene_name "Isoform316283_82";
chr7	Mandalorion	exon	127115114	127115373	.	+	.	transcript_id "Isoform316283_82"; gene_id "Isoform316283_82.gene"; gene_name "Isoform316283_82";
chr7	Mandalorion	start_codon	127115320	127115322	.	+	.	transcript_id "Isoform316283_82"; gene_id "Isoform316283_82.gene"; gene_name "Isoform316283_82";
chr7	Mandalorion	CDS	127115320	127115373	.	+	.	transcript_id "Isoform316283_82"; gene_id "Isoform316283_82.gene"; gene_name "Isoform316283_82";
chr7	Mandalorion	exon	127118753	127119004	.	+	.	transcript_id "Isoform316283_82"; gene_id "Isoform316283_82.gene"; gene_name "Isoform316283_82";
chr7	Mandalorion	CDS	127118753	127119004	.	+	.	transcript_id "Isoform316283_82"; gene_id "Isoform316283_82.gene"; gene_name "Isoform316283_82";
chr7	Mandalorion	exon	127120648	127120833	.	+	.	transcript_id "Isoform316283_82"; gene_id "Isoform316283_82.gene"; gene_name "Isoform316283_82";
chr7	Mandalorion	CDS	127120648	127120833	.	+	.	transcript_id "Isoform316283_82"; gene_id "Isoform316283_82.gene"; gene_name "Isoform316283_82";
chr7	Mandalorion	exon	127121161	127121301	.	+	.	transcript_id "Isoform316283_82"; gene_id "Isoform316283_82.gene"; gene_name "Isoform316283_82";
chr7	Mandalorion	CDS	127121161	127121301	.	+	.	transcript_id "Isoform316283_82"; gene_id "Isoform316283_82.gene"; gene_name "Isoform316283_82";
chr7	Mandalorion	exon	127124465	127124687	.	+	.	transcript_id "Isoform316283_82"; gene_id "Isoform316283_82.gene"; gene_name "Isoform316283_82";
chr7	Mandalorion	CDS	127124465	127124687	.	+	.	transcript_id "Isoform316283_82"; gene_id "Isoform316283_82.gene"; gene_name "Isoform316283_82";
chr7	Mandalorion	exon	127124803	127125077	.	+	.	transcript_id "Isoform316283_82"; gene_id "Isoform316283_82.gene"; gene_name "Isoform316283_82";
chr7	Mandalorion	CDS	127124803	127125077	.	+	.	transcript_id "Isoform316283_82"; gene_id "Isoform316283_82.gene"; gene_name "Isoform316283_82";
chr7	Mandalorion	exon	127127568	127127661	.	+	.	transcript_id "Isoform316283_82"; gene_id "Isoform316283_82.gene"; gene_name "Isoform316283_82";
chr7	Mandalorion	CDS	127127568	127127661	.	+	.	transcript_id "Isoform316283_82"; gene_id "Isoform316283_82.gene"; gene_name "Isoform316283_82";
chr7	Mandalorion	exon	127128310	127128495	.	+	.	transcript_id "Isoform316283_82"; gene_id "Isoform316283_82.gene"; gene_name "Isoform316283_82";
chr7	Mandalorion	CDS	127128310	127128419	.	+	.	transcript_id "Isoform316283_82"; gene_id "Isoform316283_82.gene"; gene_name "Isoform316283_82";
chr7	Mandalorion	stop_codon	127128420	127128422	.	+	.	transcript_id "Isoform316283_82"; gene_id "Isoform316283_82.gene"; gene_name "Isoform316283_82";
chr7	Mandalorion	transcript	127111188	127128495	.	+	.	transcript_id "Isoform316288_6"; gene_id "Isoform316288_6.gene"; gene_name "Isoform316288_6";
chr7	Mandalorion	exon	127111188	127111510	.	+	.	transcript_id "Isoform316288_6"; gene_id "Isoform316288_6.gene"; gene_name "Isoform316288_6";
chr7	Mandalorion	exon	127115114	127115373	.	+	.	transcript_id "Isoform316288_6"; gene_id "Isoform316288_6.gene"; gene_name "Isoform316288_6";
chr7	Mandalorion	start_codon	127115320	127115322	.	+	.	transcript_id "Isoform316288_6"; gene_id "Isoform316288_6.gene"; gene_name "Isoform316288_6";
chr7	Mandalorion	CDS	127115320	127115373	.	+	.	transcript_id "Isoform316288_6"; gene_id "Isoform316288_6.gene"; gene_name "Isoform316288_6";
chr7	Mandalorion	exon	127118753	127119004	.	+	.	transcript_id "Isoform316288_6"; gene_id "Isoform316288_6.gene"; gene_name "Isoform316288_6";
chr7	Mandalorion	CDS	127118753	127119004	.	+	.	transcript_id "Isoform316288_6"; gene_id "Isoform316288_6.gene"; gene_name "Isoform316288_6";
chr7	Mandalorion	exon	127120648	127120833	.	+	.	transcript_id "Isoform316288_6"; gene_id "Isoform316288_6.gene"; gene_name "Isoform316288_6";
chr7	Mandalorion	CDS	127120648	127120833	.	+	.	transcript_id "Isoform316288_6"; gene_id "Isoform316288_6.gene"; gene_name "Isoform316288_6";
chr7	Mandalorion	exon	127121161	127121301	.	+	.	transcript_id "Isoform316288_6"; gene_id "Isoform316288_6.gene"; gene_name "Isoform316288_6";
chr7	Mandalorion	CDS	127121161	127121301	.	+	.	transcript_id "Isoform316288_6"; gene_id "Isoform316288_6.gene"; gene_name "Isoform316288_6";
chr7	Mandalorion	exon	127124465	127124687	.	+	.	transcript_id "Isoform316288_6"; gene_id "Isoform316288_6.gene"; gene_name "Isoform316288_6";
chr7	Mandalorion	CDS	127124465	127124687	.	+	.	transcript_id "Isoform316288_6"; gene_id "Isoform316288_6.gene"; gene_name "Isoform316288_6";
chr7	Mandalorion	exon	127124803	127125077	.	+	.	transcript_id "Isoform316288_6"; gene_id "Isoform316288_6.gene"; gene_name "Isoform316288_6";
chr7	Mandalorion	CDS	127124803	127125077	.	+	.	transcript_id "Isoform316288_6"; gene_id "Isoform316288_6.gene"; gene_name "Isoform316288_6";
chr7	Mandalorion	exon	127127568	127127661	.	+	.	transcript_id "Isoform316288_6"; gene_id "Isoform316288_6.gene"; gene_name "Isoform316288_6";
chr7	Mandalorion	CDS	127127568	127127661	.	+	.	transcript_id "Isoform316288_6"; gene_id "Isoform316288_6.gene"; gene_name "Isoform316288_6";
chr7	Mandalorion	exon	127128307	127128495	.	+	.	transcript_id "Isoform316288_6"; gene_id "Isoform316288_6.gene"; gene_name "Isoform316288_6";
chr7	Mandalorion	CDS	127128307	127128419	.	+	.	transcript_id "Isoform316288_6"; gene_id "Isoform316288_6.gene"; gene_name "Isoform316288_6";
chr7	Mandalorion	stop_codon	127128420	127128422	.	+	.	transcript_id "Isoform316288_6"; gene_id "Isoform316288_6.gene"; gene_name "Isoform316288_6";
chr7	Mandalorion	transcript	127111233	127128495	.	+	.	transcript_id "Isoform316289_11"; gene_id "Isoform316289_11.gene"; gene_name "Isoform316289_11";
chr7	Mandalorion	exon	127111233	127111510	.	+	.	transcript_id "Isoform316289_11"; gene_id "Isoform316289_11.gene"; gene_name "Isoform316289_11";
chr7	Mandalorion	exon	127115114	127115373	.	+	.	transcript_id "Isoform316289_11"; gene_id "Isoform316289_11.gene"; gene_name "Isoform316289_11";
chr7	Mandalorion	start_codon	127115320	127115322	.	+	.	transcript_id "Isoform316289_11"; gene_id "Isoform316289_11.gene"; gene_name "Isoform316289_11";
chr7	Mandalorion	CDS	127115320	127115373	.	+	.	transcript_id "Isoform316289_11"; gene_id "Isoform316289_11.gene"; gene_name "Isoform316289_11";
chr7	Mandalorion	exon	127118753	127119004	.	+	.	transcript_id "Isoform316289_11"; gene_id "Isoform316289_11.gene"; gene_name "Isoform316289_11";
chr7	Mandalorion	CDS	127118753	127119004	.	+	.	transcript_id "Isoform316289_11"; gene_id "Isoform316289_11.gene"; gene_name "Isoform316289_11";
chr7	Mandalorion	exon	127120648	127120833	.	+	.	transcript_id "Isoform316289_11"; gene_id "Isoform316289_11.gene"; gene_name "Isoform316289_11";
chr7	Mandalorion	CDS	127120648	127120833	.	+	.	transcript_id "Isoform316289_11"; gene_id "Isoform316289_11.gene"; gene_name "Isoform316289_11";
chr7	Mandalorion	exon	127121161	127121301	.	+	.	transcript_id "Isoform316289_11"; gene_id "Isoform316289_11.gene"; gene_name "Isoform316289_11";
chr7	Mandalorion	CDS	127121161	127121301	.	+	.	transcript_id "Isoform316289_11"; gene_id "Isoform316289_11.gene"; gene_name "Isoform316289_11";
chr7	Mandalorion	exon	127124465	127124687	.	+	.	transcript_id "Isoform316289_11"; gene_id "Isoform316289_11.gene"; gene_name "Isoform316289_11";
chr7	Mandalorion	CDS	127124465	127124687	.	+	.	transcript_id "Isoform316289_11"; gene_id "Isoform316289_11.gene"; gene_name "Isoform316289_11";
chr7	Mandalorion	exon	127124803	127125077	.	+	.	transcript_id "Isoform316289_11"; gene_id "Isoform316289_11.gene"; gene_name "Isoform316289_11";
chr7	Mandalorion	CDS	127124803	127125077	.	+	.	transcript_id "Isoform316289_11"; gene_id "Isoform316289_11.gene"; gene_name "Isoform316289_11";
chr7	Mandalorion	exon	127127568	127127661	.	+	.	transcript_id "Isoform316289_11"; gene_id "Isoform316289_11.gene"; gene_name "Isoform316289_11";
chr7	Mandalorion	CDS	127127568	127127661	.	+	.	transcript_id "Isoform316289_11"; gene_id "Isoform316289_11.gene"; gene_name "Isoform316289_11";
chr7	Mandalorion	exon	127128307	127128495	.	+	.	transcript_id "Isoform316289_11"; gene_id "Isoform316289_11.gene"; gene_name "Isoform316289_11";
chr7	Mandalorion	CDS	127128307	127128419	.	+	.	transcript_id "Isoform316289_11"; gene_id "Isoform316289_11.gene"; gene_name "Isoform316289_11";
chr7	Mandalorion	stop_codon	127128420	127128422	.	+	.	transcript_id "Isoform316289_11"; gene_id "Isoform316289_11.gene"; gene_name "Isoform316289_11";
chr7	Mandalorion	transcript	127111221	127128495	.	+	.	transcript_id "Isoform316290_11"; gene_id "Isoform316290_11.gene"; gene_name "Isoform316290_11";
chr7	Mandalorion	exon	127111221	127111510	.	+	.	transcript_id "Isoform316290_11"; gene_id "Isoform316290_11.gene"; gene_name "Isoform316290_11";
chr7	Mandalorion	exon	127115114	127115373	.	+	.	transcript_id "Isoform316290_11"; gene_id "Isoform316290_11.gene"; gene_name "Isoform316290_11";
chr7	Mandalorion	start_codon	127115320	127115322	.	+	.	transcript_id "Isoform316290_11"; gene_id "Isoform316290_11.gene"; gene_name "Isoform316290_11";
chr7	Mandalorion	CDS	127115320	127115373	.	+	.	transcript_id "Isoform316290_11"; gene_id "Isoform316290_11.gene"; gene_name "Isoform316290_11";
chr7	Mandalorion	exon	127118753	127119004	.	+	.	transcript_id "Isoform316290_11"; gene_id "Isoform316290_11.gene"; gene_name "Isoform316290_11";
chr7	Mandalorion	CDS	127118753	127119004	.	+	.	transcript_id "Isoform316290_11"; gene_id "Isoform316290_11.gene"; gene_name "Isoform316290_11";
chr7	Mandalorion	exon	127120648	127120833	.	+	.	transcript_id "Isoform316290_11"; gene_id "Isoform316290_11.gene"; gene_name "Isoform316290_11";
chr7	Mandalorion	CDS	127120648	127120833	.	+	.	transcript_id "Isoform316290_11"; gene_id "Isoform316290_11.gene"; gene_name "Isoform316290_11";
chr7	Mandalorion	exon	127121161	127121301	.	+	.	transcript_id "Isoform316290_11"; gene_id "Isoform316290_11.gene"; gene_name "Isoform316290_11";
chr7	Mandalorion	CDS	127121161	127121301	.	+	.	transcript_id "Isoform316290_11"; gene_id "Isoform316290_11.gene"; gene_name "Isoform316290_11";
chr7	Mandalorion	exon	127124465	127124687	.	+	.	transcript_id "Isoform316290_11"; gene_id "Isoform316290_11.gene"; gene_name "Isoform316290_11";
chr7	Mandalorion	CDS	127124465	127124687	.	+	.	transcript_id "Isoform316290_11"; gene_id "Isoform316290_11.gene"; gene_name "Isoform316290_11";
chr7	Mandalorion	exon	127124803	127125077	.	+	.	transcript_id "Isoform316290_11"; gene_id "Isoform316290_11.gene"; gene_name "Isoform316290_11";
chr7	Mandalorion	CDS	127124803	127125077	.	+	.	transcript_id "Isoform316290_11"; gene_id "Isoform316290_11.gene"; gene_name "Isoform316290_11";
chr7	Mandalorion	exon	127127568	127127661	.	+	.	transcript_id "Isoform316290_11"; gene_id "Isoform316290_11.gene"; gene_name "Isoform316290_11";
chr7	Mandalorion	CDS	127127568	127127661	.	+	.	transcript_id "Isoform316290_11"; gene_id "Isoform316290_11.gene"; gene_name "Isoform316290_11";
chr7	Mandalorion	exon	127128310	127128495	.	+	.	transcript_id "Isoform316290_11"; gene_id "Isoform316290_11.gene"; gene_name "Isoform316290_11";
chr7	Mandalorion	CDS	127128310	127128419	.	+	.	transcript_id "Isoform316290_11"; gene_id "Isoform316290_11.gene"; gene_name "Isoform316290_11";
chr7	Mandalorion	stop_codon	127128420	127128422	.	+	.	transcript_id "Isoform316290_11"; gene_id "Isoform316290_11.gene"; gene_name "Isoform316290_11";
chr7	Mandalorion	transcript	127111511	127128495	.	+	.	transcript_id "Isoform316295_12"; gene_id "Isoform316295_12.gene"; gene_name "Isoform316295_12";
chr7	Mandalorion	exon	127111511	127111802	.	+	.	transcript_id "Isoform316295_12"; gene_id "Isoform316295_12.gene"; gene_name "Isoform316295_12";
chr7	Mandalorion	exon	127113337	127113412	.	+	.	transcript_id "Isoform316295_12"; gene_id "Isoform316295_12.gene"; gene_name "Isoform316295_12";
chr7	Mandalorion	exon	127115114	127115373	.	+	.	transcript_id "Isoform316295_12"; gene_id "Isoform316295_12.gene"; gene_name "Isoform316295_12";
chr7	Mandalorion	start_codon	127115320	127115322	.	+	.	transcript_id "Isoform316295_12"; gene_id "Isoform316295_12.gene"; gene_name "Isoform316295_12";
chr7	Mandalorion	CDS	127115320	127115373	.	+	.	transcript_id "Isoform316295_12"; gene_id "Isoform316295_12.gene"; gene_name "Isoform316295_12";
chr7	Mandalorion	exon	127118753	127119004	.	+	.	transcript_id "Isoform316295_12"; gene_id "Isoform316295_12.gene"; gene_name "Isoform316295_12";
chr7	Mandalorion	CDS	127118753	127119004	.	+	.	transcript_id "Isoform316295_12"; gene_id "Isoform316295_12.gene"; gene_name "Isoform316295_12";
chr7	Mandalorion	exon	127120648	127120833	.	+	.	transcript_id "Isoform316295_12"; gene_id "Isoform316295_12.gene"; gene_name "Isoform316295_12";
chr7	Mandalorion	CDS	127120648	127120833	.	+	.	transcript_id "Isoform316295_12"; gene_id "Isoform316295_12.gene"; gene_name "Isoform316295_12";
chr7	Mandalorion	exon	127121161	127121301	.	+	.	transcript_id "Isoform316295_12"; gene_id "Isoform316295_12.gene"; gene_name "Isoform316295_12";
chr7	Mandalorion	CDS	127121161	127121301	.	+	.	transcript_id "Isoform316295_12"; gene_id "Isoform316295_12.gene"; gene_name "Isoform316295_12";
chr7	Mandalorion	exon	127124465	127124687	.	+	.	transcript_id "Isoform316295_12"; gene_id "Isoform316295_12.gene"; gene_name "Isoform316295_12";
chr7	Mandalorion	CDS	127124465	127124687	.	+	.	transcript_id "Isoform316295_12"; gene_id "Isoform316295_12.gene"; gene_name "Isoform316295_12";
chr7	Mandalorion	exon	127124803	127125077	.	+	.	transcript_id "Isoform316295_12"; gene_id "Isoform316295_12.gene"; gene_name "Isoform316295_12";
chr7	Mandalorion	CDS	127124803	127125077	.	+	.	transcript_id "Isoform316295_12"; gene_id "Isoform316295_12.gene"; gene_name "Isoform316295_12";
chr7	Mandalorion	exon	127127568	127127661	.	+	.	transcript_id "Isoform316295_12"; gene_id "Isoform316295_12.gene"; gene_name "Isoform316295_12";
chr7	Mandalorion	CDS	127127568	127127661	.	+	.	transcript_id "Isoform316295_12"; gene_id "Isoform316295_12.gene"; gene_name "Isoform316295_12";
chr7	Mandalorion	exon	127128307	127128495	.	+	.	transcript_id "Isoform316295_12"; gene_id "Isoform316295_12.gene"; gene_name "Isoform316295_12";
chr7	Mandalorion	CDS	127128307	127128419	.	+	.	transcript_id "Isoform316295_12"; gene_id "Isoform316295_12.gene"; gene_name "Isoform316295_12";
chr7	Mandalorion	stop_codon	127128420	127128422	.	+	.	transcript_id "Isoform316295_12"; gene_id "Isoform316295_12.gene"; gene_name "Isoform316295_12";
chr7	Mandalorion	transcript	127111507	127128493	.	+	.	transcript_id "Isoform316297_11"; gene_id "Isoform316297_11.gene"; gene_name "Isoform316297_11";
chr7	Mandalorion	exon	127111507	127111802	.	+	.	transcript_id "Isoform316297_11"; gene_id "Isoform316297_11.gene"; gene_name "Isoform316297_11";
chr7	Mandalorion	exon	127113337	127113412	.	+	.	transcript_id "Isoform316297_11"; gene_id "Isoform316297_11.gene"; gene_name "Isoform316297_11";
chr7	Mandalorion	exon	127115114	127115373	.	+	.	transcript_id "Isoform316297_11"; gene_id "Isoform316297_11.gene"; gene_name "Isoform316297_11";
chr7	Mandalorion	start_codon	127115320	127115322	.	+	.	transcript_id "Isoform316297_11"; gene_id "Isoform316297_11.gene"; gene_name "Isoform316297_11";
chr7	Mandalorion	CDS	127115320	127115373	.	+	.	transcript_id "Isoform316297_11"; gene_id "Isoform316297_11.gene"; gene_name "Isoform316297_11";
chr7	Mandalorion	exon	127118753	127119004	.	+	.	transcript_id "Isoform316297_11"; gene_id "Isoform316297_11.gene"; gene_name "Isoform316297_11";
chr7	Mandalorion	CDS	127118753	127119004	.	+	.	transcript_id "Isoform316297_11"; gene_id "Isoform316297_11.gene"; gene_name "Isoform316297_11";
chr7	Mandalorion	exon	127120648	127120833	.	+	.	transcript_id "Isoform316297_11"; gene_id "Isoform316297_11.gene"; gene_name "Isoform316297_11";
chr7	Mandalorion	CDS	127120648	127120833	.	+	.	transcript_id "Isoform316297_11"; gene_id "Isoform316297_11.gene"; gene_name "Isoform316297_11";
chr7	Mandalorion	exon	127121161	127121301	.	+	.	transcript_id "Isoform316297_11"; gene_id "Isoform316297_11.gene"; gene_name "Isoform316297_11";
chr7	Mandalorion	CDS	127121161	127121301	.	+	.	transcript_id "Isoform316297_11"; gene_id "Isoform316297_11.gene"; gene_name "Isoform316297_11";
chr7	Mandalorion	exon	127124465	127124687	.	+	.	transcript_id "Isoform316297_11"; gene_id "Isoform316297_11.gene"; gene_name "Isoform316297_11";
chr7	Mandalorion	CDS	127124465	127124687	.	+	.	transcript_id "Isoform316297_11"; gene_id "Isoform316297_11.gene"; gene_name "Isoform316297_11";
chr7	Mandalorion	exon	127124803	127125077	.	+	.	transcript_id "Isoform316297_11"; gene_id "Isoform316297_11.gene"; gene_name "Isoform316297_11";
chr7	Mandalorion	CDS	127124803	127125077	.	+	.	transcript_id "Isoform316297_11"; gene_id "Isoform316297_11.gene"; gene_name "Isoform316297_11";
chr7	Mandalorion	exon	127127568	127127661	.	+	.	transcript_id "Isoform316297_11"; gene_id "Isoform316297_11.gene"; gene_name "Isoform316297_11";
chr7	Mandalorion	CDS	127127568	127127661	.	+	.	transcript_id "Isoform316297_11"; gene_id "Isoform316297_11.gene"; gene_name "Isoform316297_11";
chr7	Mandalorion	exon	127128310	127128493	.	+	.	transcript_id "Isoform316297_11"; gene_id "Isoform316297_11.gene"; gene_name "Isoform316297_11";
chr7	Mandalorion	CDS	127128310	127128419	.	+	.	transcript_id "Isoform316297_11"; gene_id "Isoform316297_11.gene"; gene_name "Isoform316297_11";
chr7	Mandalorion	stop_codon	127128420	127128422	.	+	.	transcript_id "Isoform316297_11"; gene_id "Isoform316297_11.gene"; gene_name "Isoform316297_11";
chr7	Mandalorion	transcript	127111622	127128500	.	+	.	transcript_id "Isoform316299_5"; gene_id "Isoform316299_5.gene"; gene_name "Isoform316299_5";
chr7	Mandalorion	exon	127111622	127111802	.	+	.	transcript_id "Isoform316299_5"; gene_id "Isoform316299_5.gene"; gene_name "Isoform316299_5";
chr7	Mandalorion	exon	127115114	127115373	.	+	.	transcript_id "Isoform316299_5"; gene_id "Isoform316299_5.gene"; gene_name "Isoform316299_5";
chr7	Mandalorion	start_codon	127115320	127115322	.	+	.	transcript_id "Isoform316299_5"; gene_id "Isoform316299_5.gene"; gene_name "Isoform316299_5";
chr7	Mandalorion	CDS	127115320	127115373	.	+	.	transcript_id "Isoform316299_5"; gene_id "Isoform316299_5.gene"; gene_name "Isoform316299_5";
chr7	Mandalorion	exon	127118753	127119004	.	+	.	transcript_id "Isoform316299_5"; gene_id "Isoform316299_5.gene"; gene_name "Isoform316299_5";
chr7	Mandalorion	CDS	127118753	127119004	.	+	.	transcript_id "Isoform316299_5"; gene_id "Isoform316299_5.gene"; gene_name "Isoform316299_5";
chr7	Mandalorion	exon	127120648	127120833	.	+	.	transcript_id "Isoform316299_5"; gene_id "Isoform316299_5.gene"; gene_name "Isoform316299_5";
chr7	Mandalorion	CDS	127120648	127120833	.	+	.	transcript_id "Isoform316299_5"; gene_id "Isoform316299_5.gene"; gene_name "Isoform316299_5";
chr7	Mandalorion	exon	127121161	127121301	.	+	.	transcript_id "Isoform316299_5"; gene_id "Isoform316299_5.gene"; gene_name "Isoform316299_5";
chr7	Mandalorion	CDS	127121161	127121301	.	+	.	transcript_id "Isoform316299_5"; gene_id "Isoform316299_5.gene"; gene_name "Isoform316299_5";
chr7	Mandalorion	exon	127124465	127124687	.	+	.	transcript_id "Isoform316299_5"; gene_id "Isoform316299_5.gene"; gene_name "Isoform316299_5";
chr7	Mandalorion	CDS	127124465	127124687	.	+	.	transcript_id "Isoform316299_5"; gene_id "Isoform316299_5.gene"; gene_name "Isoform316299_5";
chr7	Mandalorion	exon	127124803	127125077	.	+	.	transcript_id "Isoform316299_5"; gene_id "Isoform316299_5.gene"; gene_name "Isoform316299_5";
chr7	Mandalorion	CDS	127124803	127125077	.	+	.	transcript_id "Isoform316299_5"; gene_id "Isoform316299_5.gene"; gene_name "Isoform316299_5";
chr7	Mandalorion	exon	127127568	127127661	.	+	.	transcript_id "Isoform316299_5"; gene_id "Isoform316299_5.gene"; gene_name "Isoform316299_5";
chr7	Mandalorion	CDS	127127568	127127661	.	+	.	transcript_id "Isoform316299_5"; gene_id "Isoform316299_5.gene"; gene_name "Isoform316299_5";
chr7	Mandalorion	exon	127128307	127128500	.	+	.	transcript_id "Isoform316299_5"; gene_id "Isoform316299_5.gene"; gene_name "Isoform316299_5";
chr7	Mandalorion	CDS	127128307	127128419	.	+	.	transcript_id "Isoform316299_5"; gene_id "Isoform316299_5.gene"; gene_name "Isoform316299_5";
chr7	Mandalorion	stop_codon	127128420	127128422	.	+	.	transcript_id "Isoform316299_5"; gene_id "Isoform316299_5.gene"; gene_name "Isoform316299_5";
chr7	Mandalorion	transcript	127160430	127164438	.	+	.	transcript_id "Isoform316300_7"; gene_id "Isoform316300_7.gene"; gene_name "Isoform316300_7";
chr7	Mandalorion	exon	127160430	127160957	.	+	.	transcript_id "Isoform316300_7"; gene_id "Isoform316300_7.gene"; gene_name "Isoform316300_7";
chr7	Mandalorion	exon	127162294	127162464	.	+	.	transcript_id "Isoform316300_7"; gene_id "Isoform316300_7.gene"; gene_name "Isoform316300_7";
chr7	Mandalorion	start_codon	127162297	127162299	.	+	.	transcript_id "Isoform316300_7"; gene_id "Isoform316300_7.gene"; gene_name "Isoform316300_7";
chr7	Mandalorion	CDS	127162297	127162464	.	+	.	transcript_id "Isoform316300_7"; gene_id "Isoform316300_7.gene"; gene_name "Isoform316300_7";
chr7	Mandalorion	exon	127163956	127164438	.	+	.	transcript_id "Isoform316300_7"; gene_id "Isoform316300_7.gene"; gene_name "Isoform316300_7";
chr7	Mandalorion	CDS	127163956	127164114	.	+	.	transcript_id "Isoform316300_7"; gene_id "Isoform316300_7.gene"; gene_name "Isoform316300_7";
chr7	Mandalorion	stop_codon	127164115	127164117	.	+	.	transcript_id "Isoform316300_7"; gene_id "Isoform316300_7.gene"; gene_name "Isoform316300_7";
chr7	Mandalorion	transcript	127109609	127111759	.	-	.	transcript_id "Isoform316307_11"; gene_id "Isoform316307_11.gene"; gene_name "Isoform316307_11";
chr7	Mandalorion	exon	127109609	127111759	.	-	.	transcript_id "Isoform316307_11"; gene_id "Isoform316307_11.gene"; gene_name "Isoform316307_11";
chr7	Mandalorion	transcript	127109609	127112075	.	-	.	transcript_id "Isoform316308_9"; gene_id "Isoform316308_9.gene"; gene_name "Isoform316308_9";
chr7	Mandalorion	exon	127109609	127112075	.	-	.	transcript_id "Isoform316308_9"; gene_id "Isoform316308_9.gene"; gene_name "Isoform316308_9";
chr7	Mandalorion	transcript	127110470	127111749	.	-	.	transcript_id "Isoform316313_36"; gene_id "Isoform316313_36.gene"; gene_name "Isoform316313_36";
chr7	Mandalorion	exon	127110470	127111749	.	-	.	transcript_id "Isoform316313_36"; gene_id "Isoform316313_36.gene"; gene_name "Isoform316313_36";
chr7	Mandalorion	transcript	127110470	127112103	.	-	.	transcript_id "Isoform316315_21"; gene_id "Isoform316315_21.gene"; gene_name "Isoform316315_21";
chr7	Mandalorion	exon	127110470	127112103	.	-	.	transcript_id "Isoform316315_21"; gene_id "Isoform316315_21.gene"; gene_name "Isoform316315_21";
chr7	Mandalorion	transcript	127158195	127160383	.	+	.	transcript_id "Isoform316324_3"; gene_id "Isoform316324_3.gene"; gene_name "Isoform316324_3";
chr7	Mandalorion	exon	127158195	127160383	.	+	.	transcript_id "Isoform316324_3"; gene_id "Isoform316324_3.gene"; gene_name "Isoform316324_3";
chr7	Mandalorion	start_codon	127158646	127158648	.	+	.	transcript_id "Isoform316324_3"; gene_id "Isoform316324_3.gene"; gene_name "Isoform316324_3";
chr7	Mandalorion	CDS	127158646	127159938	.	+	.	transcript_id "Isoform316324_3"; gene_id "Isoform316324_3.gene"; gene_name "Isoform316324_3";
chr7	Mandalorion	stop_codon	127159939	127159941	.	+	.	transcript_id "Isoform316324_3"; gene_id "Isoform316324_3.gene"; gene_name "Isoform316324_3";
chr7	Mandalorion	transcript	127181552	127187345	.	-	.	transcript_id "Isoform316328_5"; gene_id "Isoform316328_5.gene"; gene_name "Isoform316328_5";
chr7	Mandalorion	exon	127181552	127182761	.	-	.	transcript_id "Isoform316328_5"; gene_id "Isoform316328_5.gene"; gene_name "Isoform316328_5";
chr7	Mandalorion	CDS	127182586	127182761	.	-	.	transcript_id "Isoform316328_5"; gene_id "Isoform316328_5.gene"; gene_name "Isoform316328_5";
chr7	Mandalorion	stop_codon	127182583	127182585	.	-	.	transcript_id "Isoform316328_5"; gene_id "Isoform316328_5.gene"; gene_name "Isoform316328_5";
chr7	Mandalorion	exon	127183993	127184085	.	-	.	transcript_id "Isoform316328_5"; gene_id "Isoform316328_5.gene"; gene_name "Isoform316328_5";
chr7	Mandalorion	CDS	127183993	127184085	.	-	.	transcript_id "Isoform316328_5"; gene_id "Isoform316328_5.gene"; gene_name "Isoform316328_5";
chr7	Mandalorion	exon	127184165	127184225	.	-	.	transcript_id "Isoform316328_5"; gene_id "Isoform316328_5.gene"; gene_name "Isoform316328_5";
chr7	Mandalorion	CDS	127184165	127184225	.	-	.	transcript_id "Isoform316328_5"; gene_id "Isoform316328_5.gene"; gene_name "Isoform316328_5";
chr7	Mandalorion	exon	127184317	127184433	.	-	.	transcript_id "Isoform316328_5"; gene_id "Isoform316328_5.gene"; gene_name "Isoform316328_5";
chr7	Mandalorion	CDS	127184317	127184433	.	-	.	transcript_id "Isoform316328_5"; gene_id "Isoform316328_5.gene"; gene_name "Isoform316328_5";
chr7	Mandalorion	exon	127184626	127184696	.	-	.	transcript_id "Isoform316328_5"; gene_id "Isoform316328_5.gene"; gene_name "Isoform316328_5";
chr7	Mandalorion	CDS	127184626	127184696	.	-	.	transcript_id "Isoform316328_5"; gene_id "Isoform316328_5.gene"; gene_name "Isoform316328_5";
chr7	Mandalorion	exon	127185447	127185616	.	-	.	transcript_id "Isoform316328_5"; gene_id "Isoform316328_5.gene"; gene_name "Isoform316328_5";
chr7	Mandalorion	CDS	127185447	127185616	.	-	.	transcript_id "Isoform316328_5"; gene_id "Isoform316328_5.gene"; gene_name "Isoform316328_5";
chr7	Mandalorion	exon	127185995	127186060	.	-	.	transcript_id "Isoform316328_5"; gene_id "Isoform316328_5.gene"; gene_name "Isoform316328_5";
chr7	Mandalorion	CDS	127185995	127186060	.	-	.	transcript_id "Isoform316328_5"; gene_id "Isoform316328_5.gene"; gene_name "Isoform316328_5";
chr7	Mandalorion	exon	127186736	127186767	.	-	.	transcript_id "Isoform316328_5"; gene_id "Isoform316328_5.gene"; gene_name "Isoform316328_5";
chr7	Mandalorion	CDS	127186736	127186767	.	-	.	transcript_id "Isoform316328_5"; gene_id "Isoform316328_5.gene"; gene_name "Isoform316328_5";
chr7	Mandalorion	exon	127187049	127187345	.	-	.	transcript_id "Isoform316328_5"; gene_id "Isoform316328_5.gene"; gene_name "Isoform316328_5";
chr7	Mandalorion	start_codon	127187259	127187261	.	-	.	transcript_id "Isoform316328_5"; gene_id "Isoform316328_5.gene"; gene_name "Isoform316328_5";
chr7	Mandalorion	CDS	127187049	127187261	.	-	.	transcript_id "Isoform316328_5"; gene_id "Isoform316328_5.gene"; gene_name "Isoform316328_5";
chr7	Mandalorion	transcript	127182533	127187347	.	-	.	transcript_id "Isoform316329_70"; gene_id "Isoform316329_70.gene"; gene_name "Isoform316329_70";
chr7	Mandalorion	exon	127182533	127182761	.	-	.	transcript_id "Isoform316329_70"; gene_id "Isoform316329_70.gene"; gene_name "Isoform316329_70";
chr7	Mandalorion	CDS	127182586	127182761	.	-	.	transcript_id "Isoform316329_70"; gene_id "Isoform316329_70.gene"; gene_name "Isoform316329_70";
chr7	Mandalorion	stop_codon	127182583	127182585	.	-	.	transcript_id "Isoform316329_70"; gene_id "Isoform316329_70.gene"; gene_name "Isoform316329_70";
chr7	Mandalorion	exon	127183993	127184085	.	-	.	transcript_id "Isoform316329_70"; gene_id "Isoform316329_70.gene"; gene_name "Isoform316329_70";
chr7	Mandalorion	CDS	127183993	127184085	.	-	.	transcript_id "Isoform316329_70"; gene_id "Isoform316329_70.gene"; gene_name "Isoform316329_70";
chr7	Mandalorion	exon	127184165	127184225	.	-	.	transcript_id "Isoform316329_70"; gene_id "Isoform316329_70.gene"; gene_name "Isoform316329_70";
chr7	Mandalorion	CDS	127184165	127184225	.	-	.	transcript_id "Isoform316329_70"; gene_id "Isoform316329_70.gene"; gene_name "Isoform316329_70";
chr7	Mandalorion	exon	127184317	127184433	.	-	.	transcript_id "Isoform316329_70"; gene_id "Isoform316329_70.gene"; gene_name "Isoform316329_70";
chr7	Mandalorion	CDS	127184317	127184433	.	-	.	transcript_id "Isoform316329_70"; gene_id "Isoform316329_70.gene"; gene_name "Isoform316329_70";
chr7	Mandalorion	exon	127184626	127184696	.	-	.	transcript_id "Isoform316329_70"; gene_id "Isoform316329_70.gene"; gene_name "Isoform316329_70";
chr7	Mandalorion	CDS	127184626	127184696	.	-	.	transcript_id "Isoform316329_70"; gene_id "Isoform316329_70.gene"; gene_name "Isoform316329_70";
chr7	Mandalorion	exon	127185447	127185616	.	-	.	transcript_id "Isoform316329_70"; gene_id "Isoform316329_70.gene"; gene_name "Isoform316329_70";
chr7	Mandalorion	CDS	127185447	127185616	.	-	.	transcript_id "Isoform316329_70"; gene_id "Isoform316329_70.gene"; gene_name "Isoform316329_70";
chr7	Mandalorion	exon	127185995	127186060	.	-	.	transcript_id "Isoform316329_70"; gene_id "Isoform316329_70.gene"; gene_name "Isoform316329_70";
chr7	Mandalorion	CDS	127185995	127186060	.	-	.	transcript_id "Isoform316329_70"; gene_id "Isoform316329_70.gene"; gene_name "Isoform316329_70";
chr7	Mandalorion	exon	127186736	127186767	.	-	.	transcript_id "Isoform316329_70"; gene_id "Isoform316329_70.gene"; gene_name "Isoform316329_70";
chr7	Mandalorion	CDS	127186736	127186767	.	-	.	transcript_id "Isoform316329_70"; gene_id "Isoform316329_70.gene"; gene_name "Isoform316329_70";
chr7	Mandalorion	exon	127187049	127187347	.	-	.	transcript_id "Isoform316329_70"; gene_id "Isoform316329_70.gene"; gene_name "Isoform316329_70";
chr7	Mandalorion	start_codon	127187259	127187261	.	-	.	transcript_id "Isoform316329_70"; gene_id "Isoform316329_70.gene"; gene_name "Isoform316329_70";
chr7	Mandalorion	CDS	127187049	127187261	.	-	.	transcript_id "Isoform316329_70"; gene_id "Isoform316329_70.gene"; gene_name "Isoform316329_70";
chr7	Mandalorion	transcript	127181552	127187360	.	-	.	transcript_id "Isoform316333_7"; gene_id "Isoform316333_7.gene"; gene_name "Isoform316333_7";
chr7	Mandalorion	exon	127181552	127182761	.	-	.	transcript_id "Isoform316333_7"; gene_id "Isoform316333_7.gene"; gene_name "Isoform316333_7";
chr7	Mandalorion	CDS	127182586	127182761	.	-	.	transcript_id "Isoform316333_7"; gene_id "Isoform316333_7.gene"; gene_name "Isoform316333_7";
chr7	Mandalorion	stop_codon	127182583	127182585	.	-	.	transcript_id "Isoform316333_7"; gene_id "Isoform316333_7.gene"; gene_name "Isoform316333_7";
chr7	Mandalorion	exon	127183993	127184085	.	-	.	transcript_id "Isoform316333_7"; gene_id "Isoform316333_7.gene"; gene_name "Isoform316333_7";
chr7	Mandalorion	CDS	127183993	127184085	.	-	.	transcript_id "Isoform316333_7"; gene_id "Isoform316333_7.gene"; gene_name "Isoform316333_7";
chr7	Mandalorion	exon	127184165	127184225	.	-	.	transcript_id "Isoform316333_7"; gene_id "Isoform316333_7.gene"; gene_name "Isoform316333_7";
chr7	Mandalorion	CDS	127184165	127184225	.	-	.	transcript_id "Isoform316333_7"; gene_id "Isoform316333_7.gene"; gene_name "Isoform316333_7";
chr7	Mandalorion	exon	127184317	127184696	.	-	.	transcript_id "Isoform316333_7"; gene_id "Isoform316333_7.gene"; gene_name "Isoform316333_7";
chr7	Mandalorion	CDS	127184317	127184696	.	-	.	transcript_id "Isoform316333_7"; gene_id "Isoform316333_7.gene"; gene_name "Isoform316333_7";
chr7	Mandalorion	exon	127185447	127185616	.	-	.	transcript_id "Isoform316333_7"; gene_id "Isoform316333_7.gene"; gene_name "Isoform316333_7";
chr7	Mandalorion	CDS	127185447	127185616	.	-	.	transcript_id "Isoform316333_7"; gene_id "Isoform316333_7.gene"; gene_name "Isoform316333_7";
chr7	Mandalorion	exon	127185995	127186060	.	-	.	transcript_id "Isoform316333_7"; gene_id "Isoform316333_7.gene"; gene_name "Isoform316333_7";
chr7	Mandalorion	CDS	127185995	127186060	.	-	.	transcript_id "Isoform316333_7"; gene_id "Isoform316333_7.gene"; gene_name "Isoform316333_7";
chr7	Mandalorion	exon	127186736	127186767	.	-	.	transcript_id "Isoform316333_7"; gene_id "Isoform316333_7.gene"; gene_name "Isoform316333_7";
chr7	Mandalorion	CDS	127186736	127186767	.	-	.	transcript_id "Isoform316333_7"; gene_id "Isoform316333_7.gene"; gene_name "Isoform316333_7";
chr7	Mandalorion	exon	127187049	127187360	.	-	.	transcript_id "Isoform316333_7"; gene_id "Isoform316333_7.gene"; gene_name "Isoform316333_7";
chr7	Mandalorion	start_codon	127187259	127187261	.	-	.	transcript_id "Isoform316333_7"; gene_id "Isoform316333_7.gene"; gene_name "Isoform316333_7";
chr7	Mandalorion	CDS	127187049	127187261	.	-	.	transcript_id "Isoform316333_7"; gene_id "Isoform316333_7.gene"; gene_name "Isoform316333_7";
chr7	Mandalorion	transcript	127182533	127187325	.	-	.	transcript_id "Isoform316334_24"; gene_id "Isoform316334_24.gene"; gene_name "Isoform316334_24";
chr7	Mandalorion	exon	127182533	127182761	.	-	.	transcript_id "Isoform316334_24"; gene_id "Isoform316334_24.gene"; gene_name "Isoform316334_24";
chr7	Mandalorion	CDS	127182586	127182761	.	-	.	transcript_id "Isoform316334_24"; gene_id "Isoform316334_24.gene"; gene_name "Isoform316334_24";
chr7	Mandalorion	stop_codon	127182583	127182585	.	-	.	transcript_id "Isoform316334_24"; gene_id "Isoform316334_24.gene"; gene_name "Isoform316334_24";
chr7	Mandalorion	exon	127183993	127184085	.	-	.	transcript_id "Isoform316334_24"; gene_id "Isoform316334_24.gene"; gene_name "Isoform316334_24";
chr7	Mandalorion	CDS	127183993	127184085	.	-	.	transcript_id "Isoform316334_24"; gene_id "Isoform316334_24.gene"; gene_name "Isoform316334_24";
chr7	Mandalorion	exon	127184165	127184225	.	-	.	transcript_id "Isoform316334_24"; gene_id "Isoform316334_24.gene"; gene_name "Isoform316334_24";
chr7	Mandalorion	CDS	127184165	127184225	.	-	.	transcript_id "Isoform316334_24"; gene_id "Isoform316334_24.gene"; gene_name "Isoform316334_24";
chr7	Mandalorion	exon	127184317	127184696	.	-	.	transcript_id "Isoform316334_24"; gene_id "Isoform316334_24.gene"; gene_name "Isoform316334_24";
chr7	Mandalorion	CDS	127184317	127184696	.	-	.	transcript_id "Isoform316334_24"; gene_id "Isoform316334_24.gene"; gene_name "Isoform316334_24";
chr7	Mandalorion	exon	127185447	127185616	.	-	.	transcript_id "Isoform316334_24"; gene_id "Isoform316334_24.gene"; gene_name "Isoform316334_24";
chr7	Mandalorion	CDS	127185447	127185616	.	-	.	transcript_id "Isoform316334_24"; gene_id "Isoform316334_24.gene"; gene_name "Isoform316334_24";
chr7	Mandalorion	exon	127185995	127186060	.	-	.	transcript_id "Isoform316334_24"; gene_id "Isoform316334_24.gene"; gene_name "Isoform316334_24";
chr7	Mandalorion	CDS	127185995	127186060	.	-	.	transcript_id "Isoform316334_24"; gene_id "Isoform316334_24.gene"; gene_name "Isoform316334_24";
chr7	Mandalorion	exon	127186736	127186767	.	-	.	transcript_id "Isoform316334_24"; gene_id "Isoform316334_24.gene"; gene_name "Isoform316334_24";
chr7	Mandalorion	CDS	127186736	127186767	.	-	.	transcript_id "Isoform316334_24"; gene_id "Isoform316334_24.gene"; gene_name "Isoform316334_24";
chr7	Mandalorion	exon	127187049	127187325	.	-	.	transcript_id "Isoform316334_24"; gene_id "Isoform316334_24.gene"; gene_name "Isoform316334_24";
chr7	Mandalorion	start_codon	127187259	127187261	.	-	.	transcript_id "Isoform316334_24"; gene_id "Isoform316334_24.gene"; gene_name "Isoform316334_24";
chr7	Mandalorion	CDS	127187049	127187261	.	-	.	transcript_id "Isoform316334_24"; gene_id "Isoform316334_24.gene"; gene_name "Isoform316334_24";
chr7	Mandalorion	transcript	127182533	127187354	.	-	.	transcript_id "Isoform316336_7"; gene_id "Isoform316336_7.gene"; gene_name "Isoform316336_7";
chr7	Mandalorion	exon	127182533	127182761	.	-	.	transcript_id "Isoform316336_7"; gene_id "Isoform316336_7.gene"; gene_name "Isoform316336_7";
chr7	Mandalorion	CDS	127182586	127182761	.	-	.	transcript_id "Isoform316336_7"; gene_id "Isoform316336_7.gene"; gene_name "Isoform316336_7";
chr7	Mandalorion	stop_codon	127182583	127182585	.	-	.	transcript_id "Isoform316336_7"; gene_id "Isoform316336_7.gene"; gene_name "Isoform316336_7";
chr7	Mandalorion	exon	127183993	127184085	.	-	.	transcript_id "Isoform316336_7"; gene_id "Isoform316336_7.gene"; gene_name "Isoform316336_7";
chr7	Mandalorion	CDS	127183993	127184085	.	-	.	transcript_id "Isoform316336_7"; gene_id "Isoform316336_7.gene"; gene_name "Isoform316336_7";
chr7	Mandalorion	exon	127184165	127184225	.	-	.	transcript_id "Isoform316336_7"; gene_id "Isoform316336_7.gene"; gene_name "Isoform316336_7";
chr7	Mandalorion	CDS	127184165	127184225	.	-	.	transcript_id "Isoform316336_7"; gene_id "Isoform316336_7.gene"; gene_name "Isoform316336_7";
chr7	Mandalorion	exon	127184626	127184696	.	-	.	transcript_id "Isoform316336_7"; gene_id "Isoform316336_7.gene"; gene_name "Isoform316336_7";
chr7	Mandalorion	CDS	127184626	127184696	.	-	.	transcript_id "Isoform316336_7"; gene_id "Isoform316336_7.gene"; gene_name "Isoform316336_7";
chr7	Mandalorion	exon	127185447	127185616	.	-	.	transcript_id "Isoform316336_7"; gene_id "Isoform316336_7.gene"; gene_name "Isoform316336_7";
chr7	Mandalorion	CDS	127185447	127185616	.	-	.	transcript_id "Isoform316336_7"; gene_id "Isoform316336_7.gene"; gene_name "Isoform316336_7";
chr7	Mandalorion	exon	127185995	127186060	.	-	.	transcript_id "Isoform316336_7"; gene_id "Isoform316336_7.gene"; gene_name "Isoform316336_7";
chr7	Mandalorion	CDS	127185995	127186060	.	-	.	transcript_id "Isoform316336_7"; gene_id "Isoform316336_7.gene"; gene_name "Isoform316336_7";
chr7	Mandalorion	exon	127186736	127186767	.	-	.	transcript_id "Isoform316336_7"; gene_id "Isoform316336_7.gene"; gene_name "Isoform316336_7";
chr7	Mandalorion	CDS	127186736	127186767	.	-	.	transcript_id "Isoform316336_7"; gene_id "Isoform316336_7.gene"; gene_name "Isoform316336_7";
chr7	Mandalorion	exon	127187049	127187354	.	-	.	transcript_id "Isoform316336_7"; gene_id "Isoform316336_7.gene"; gene_name "Isoform316336_7";
chr7	Mandalorion	start_codon	127187259	127187261	.	-	.	transcript_id "Isoform316336_7"; gene_id "Isoform316336_7.gene"; gene_name "Isoform316336_7";
chr7	Mandalorion	CDS	127187049	127187261	.	-	.	transcript_id "Isoform316336_7"; gene_id "Isoform316336_7.gene"; gene_name "Isoform316336_7";
chr7	Mandalorion	transcript	127172555	127178452	.	+	.	transcript_id "Isoform316337_69"; gene_id "Isoform316337_69.gene"; gene_name "Isoform316337_69";
chr7	Mandalorion	exon	127172555	127172628	.	+	.	transcript_id "Isoform316337_69"; gene_id "Isoform316337_69.gene"; gene_name "Isoform316337_69";
chr7	Mandalorion	exon	127173026	127173138	.	+	.	transcript_id "Isoform316337_69"; gene_id "Isoform316337_69.gene"; gene_name "Isoform316337_69";
chr7	Mandalorion	start_codon	127173044	127173046	.	+	.	transcript_id "Isoform316337_69"; gene_id "Isoform316337_69.gene"; gene_name "Isoform316337_69";
chr7	Mandalorion	CDS	127173044	127173138	.	+	.	transcript_id "Isoform316337_69"; gene_id "Isoform316337_69.gene"; gene_name "Isoform316337_69";
chr7	Mandalorion	exon	127176707	127178452	.	+	.	transcript_id "Isoform316337_69"; gene_id "Isoform316337_69.gene"; gene_name "Isoform316337_69";
chr7	Mandalorion	CDS	127176707	127176911	.	+	.	transcript_id "Isoform316337_69"; gene_id "Isoform316337_69.gene"; gene_name "Isoform316337_69";
chr7	Mandalorion	stop_codon	127176912	127176914	.	+	.	transcript_id "Isoform316337_69"; gene_id "Isoform316337_69.gene"; gene_name "Isoform316337_69";
chr7	Mandalorion	transcript	127172535	127182472	.	+	.	transcript_id "Isoform316340_37"; gene_id "Isoform316340_37.gene"; gene_name "Isoform316340_37";
chr7	Mandalorion	exon	127172535	127172628	.	+	.	transcript_id "Isoform316340_37"; gene_id "Isoform316340_37.gene"; gene_name "Isoform316340_37";
chr7	Mandalorion	exon	127173026	127173138	.	+	.	transcript_id "Isoform316340_37"; gene_id "Isoform316340_37.gene"; gene_name "Isoform316340_37";
chr7	Mandalorion	exon	127176707	127176818	.	+	.	transcript_id "Isoform316340_37"; gene_id "Isoform316340_37.gene"; gene_name "Isoform316340_37";
chr7	Mandalorion	exon	127178839	127178904	.	+	.	transcript_id "Isoform316340_37"; gene_id "Isoform316340_37.gene"; gene_name "Isoform316340_37";
chr7	Mandalorion	start_codon	127178840	127178842	.	+	.	transcript_id "Isoform316340_37"; gene_id "Isoform316340_37.gene"; gene_name "Isoform316340_37";
chr7	Mandalorion	CDS	127178840	127178904	.	+	.	transcript_id "Isoform316340_37"; gene_id "Isoform316340_37.gene"; gene_name "Isoform316340_37";
chr7	Mandalorion	exon	127178982	127179145	.	+	.	transcript_id "Isoform316340_37"; gene_id "Isoform316340_37.gene"; gene_name "Isoform316340_37";
chr7	Mandalorion	CDS	127178982	127179145	.	+	.	transcript_id "Isoform316340_37"; gene_id "Isoform316340_37.gene"; gene_name "Isoform316340_37";
chr7	Mandalorion	exon	127181295	127181385	.	+	.	transcript_id "Isoform316340_37"; gene_id "Isoform316340_37.gene"; gene_name "Isoform316340_37";
chr7	Mandalorion	CDS	127181295	127181385	.	+	.	transcript_id "Isoform316340_37"; gene_id "Isoform316340_37.gene"; gene_name "Isoform316340_37";
chr7	Mandalorion	exon	127181466	127181619	.	+	.	transcript_id "Isoform316340_37"; gene_id "Isoform316340_37.gene"; gene_name "Isoform316340_37";
chr7	Mandalorion	CDS	127181466	127181619	.	+	.	transcript_id "Isoform316340_37"; gene_id "Isoform316340_37.gene"; gene_name "Isoform316340_37";
chr7	Mandalorion	exon	127181691	127181816	.	+	.	transcript_id "Isoform316340_37"; gene_id "Isoform316340_37.gene"; gene_name "Isoform316340_37";
chr7	Mandalorion	CDS	127181691	127181816	.	+	.	transcript_id "Isoform316340_37"; gene_id "Isoform316340_37.gene"; gene_name "Isoform316340_37";
chr7	Mandalorion	exon	127181908	127182472	.	+	.	transcript_id "Isoform316340_37"; gene_id "Isoform316340_37.gene"; gene_name "Isoform316340_37";
chr7	Mandalorion	CDS	127181908	127182198	.	+	.	transcript_id "Isoform316340_37"; gene_id "Isoform316340_37.gene"; gene_name "Isoform316340_37";
chr7	Mandalorion	stop_codon	127182199	127182201	.	+	.	transcript_id "Isoform316340_37"; gene_id "Isoform316340_37.gene"; gene_name "Isoform316340_37";
chr7	Mandalorion	transcript	127172566	127182472	.	+	.	transcript_id "Isoform316343_64"; gene_id "Isoform316343_64.gene"; gene_name "Isoform316343_64";
chr7	Mandalorion	exon	127172566	127172628	.	+	.	transcript_id "Isoform316343_64"; gene_id "Isoform316343_64.gene"; gene_name "Isoform316343_64";
chr7	Mandalorion	exon	127173026	127173138	.	+	.	transcript_id "Isoform316343_64"; gene_id "Isoform316343_64.gene"; gene_name "Isoform316343_64";
chr7	Mandalorion	exon	127176707	127176860	.	+	.	transcript_id "Isoform316343_64"; gene_id "Isoform316343_64.gene"; gene_name "Isoform316343_64";
chr7	Mandalorion	exon	127178839	127178904	.	+	.	transcript_id "Isoform316343_64"; gene_id "Isoform316343_64.gene"; gene_name "Isoform316343_64";
chr7	Mandalorion	start_codon	127178840	127178842	.	+	.	transcript_id "Isoform316343_64"; gene_id "Isoform316343_64.gene"; gene_name "Isoform316343_64";
chr7	Mandalorion	CDS	127178840	127178904	.	+	.	transcript_id "Isoform316343_64"; gene_id "Isoform316343_64.gene"; gene_name "Isoform316343_64";
chr7	Mandalorion	exon	127178982	127179145	.	+	.	transcript_id "Isoform316343_64"; gene_id "Isoform316343_64.gene"; gene_name "Isoform316343_64";
chr7	Mandalorion	CDS	127178982	127179145	.	+	.	transcript_id "Isoform316343_64"; gene_id "Isoform316343_64.gene"; gene_name "Isoform316343_64";
chr7	Mandalorion	exon	127181295	127181385	.	+	.	transcript_id "Isoform316343_64"; gene_id "Isoform316343_64.gene"; gene_name "Isoform316343_64";
chr7	Mandalorion	CDS	127181295	127181385	.	+	.	transcript_id "Isoform316343_64"; gene_id "Isoform316343_64.gene"; gene_name "Isoform316343_64";
chr7	Mandalorion	exon	127181466	127181619	.	+	.	transcript_id "Isoform316343_64"; gene_id "Isoform316343_64.gene"; gene_name "Isoform316343_64";
chr7	Mandalorion	CDS	127181466	127181619	.	+	.	transcript_id "Isoform316343_64"; gene_id "Isoform316343_64.gene"; gene_name "Isoform316343_64";
chr7	Mandalorion	exon	127181691	127181816	.	+	.	transcript_id "Isoform316343_64"; gene_id "Isoform316343_64.gene"; gene_name "Isoform316343_64";
chr7	Mandalorion	CDS	127181691	127181816	.	+	.	transcript_id "Isoform316343_64"; gene_id "Isoform316343_64.gene"; gene_name "Isoform316343_64";
chr7	Mandalorion	exon	127181908	127182472	.	+	.	transcript_id "Isoform316343_64"; gene_id "Isoform316343_64.gene"; gene_name "Isoform316343_64";
chr7	Mandalorion	CDS	127181908	127182198	.	+	.	transcript_id "Isoform316343_64"; gene_id "Isoform316343_64.gene"; gene_name "Isoform316343_64";
chr7	Mandalorion	stop_codon	127182199	127182201	.	+	.	transcript_id "Isoform316343_64"; gene_id "Isoform316343_64.gene"; gene_name "Isoform316343_64";
chr7	Mandalorion	transcript	127172555	127182472	.	+	.	transcript_id "Isoform316344_1849"; gene_id "Isoform316344_1849.gene"; gene_name "Isoform316344_1849";
chr7	Mandalorion	exon	127172555	127172628	.	+	.	transcript_id "Isoform316344_1849"; gene_id "Isoform316344_1849.gene"; gene_name "Isoform316344_1849";
chr7	Mandalorion	exon	127173026	127173138	.	+	.	transcript_id "Isoform316344_1849"; gene_id "Isoform316344_1849.gene"; gene_name "Isoform316344_1849";
chr7	Mandalorion	start_codon	127173044	127173046	.	+	.	transcript_id "Isoform316344_1849"; gene_id "Isoform316344_1849.gene"; gene_name "Isoform316344_1849";
chr7	Mandalorion	CDS	127173044	127173138	.	+	.	transcript_id "Isoform316344_1849"; gene_id "Isoform316344_1849.gene"; gene_name "Isoform316344_1849";
chr7	Mandalorion	exon	127176707	127176882	.	+	.	transcript_id "Isoform316344_1849"; gene_id "Isoform316344_1849.gene"; gene_name "Isoform316344_1849";
chr7	Mandalorion	CDS	127176707	127176882	.	+	.	transcript_id "Isoform316344_1849"; gene_id "Isoform316344_1849.gene"; gene_name "Isoform316344_1849";
chr7	Mandalorion	exon	127177147	127177201	.	+	.	transcript_id "Isoform316344_1849"; gene_id "Isoform316344_1849.gene"; gene_name "Isoform316344_1849";
chr7	Mandalorion	CDS	127177147	127177201	.	+	.	transcript_id "Isoform316344_1849"; gene_id "Isoform316344_1849.gene"; gene_name "Isoform316344_1849";
chr7	Mandalorion	exon	127178839	127178904	.	+	.	transcript_id "Isoform316344_1849"; gene_id "Isoform316344_1849.gene"; gene_name "Isoform316344_1849";
chr7	Mandalorion	CDS	127178839	127178904	.	+	.	transcript_id "Isoform316344_1849"; gene_id "Isoform316344_1849.gene"; gene_name "Isoform316344_1849";
chr7	Mandalorion	exon	127178982	127179145	.	+	.	transcript_id "Isoform316344_1849"; gene_id "Isoform316344_1849.gene"; gene_name "Isoform316344_1849";
chr7	Mandalorion	CDS	127178982	127179145	.	+	.	transcript_id "Isoform316344_1849"; gene_id "Isoform316344_1849.gene"; gene_name "Isoform316344_1849";
chr7	Mandalorion	exon	127181295	127181385	.	+	.	transcript_id "Isoform316344_1849"; gene_id "Isoform316344_1849.gene"; gene_name "Isoform316344_1849";
chr7	Mandalorion	CDS	127181295	127181385	.	+	.	transcript_id "Isoform316344_1849"; gene_id "Isoform316344_1849.gene"; gene_name "Isoform316344_1849";
chr7	Mandalorion	exon	127181466	127181619	.	+	.	transcript_id "Isoform316344_1849"; gene_id "Isoform316344_1849.gene"; gene_name "Isoform316344_1849";
chr7	Mandalorion	CDS	127181466	127181619	.	+	.	transcript_id "Isoform316344_1849"; gene_id "Isoform316344_1849.gene"; gene_name "Isoform316344_1849";
chr7	Mandalorion	exon	127181691	127181816	.	+	.	transcript_id "Isoform316344_1849"; gene_id "Isoform316344_1849.gene"; gene_name "Isoform316344_1849";
chr7	Mandalorion	CDS	127181691	127181816	.	+	.	transcript_id "Isoform316344_1849"; gene_id "Isoform316344_1849.gene"; gene_name "Isoform316344_1849";
chr7	Mandalorion	exon	127181908	127182472	.	+	.	transcript_id "Isoform316344_1849"; gene_id "Isoform316344_1849.gene"; gene_name "Isoform316344_1849";
chr7	Mandalorion	CDS	127181908	127182198	.	+	.	transcript_id "Isoform316344_1849"; gene_id "Isoform316344_1849.gene"; gene_name "Isoform316344_1849";
chr7	Mandalorion	stop_codon	127182199	127182201	.	+	.	transcript_id "Isoform316344_1849"; gene_id "Isoform316344_1849.gene"; gene_name "Isoform316344_1849";
chr7	Mandalorion	transcript	127172555	127182472	.	+	.	transcript_id "Isoform316347_73"; gene_id "Isoform316347_73.gene"; gene_name "Isoform316347_73";
chr7	Mandalorion	exon	127172555	127172628	.	+	.	transcript_id "Isoform316347_73"; gene_id "Isoform316347_73.gene"; gene_name "Isoform316347_73";
chr7	Mandalorion	exon	127173026	127173138	.	+	.	transcript_id "Isoform316347_73"; gene_id "Isoform316347_73.gene"; gene_name "Isoform316347_73";
chr7	Mandalorion	exon	127176707	127177201	.	+	.	transcript_id "Isoform316347_73"; gene_id "Isoform316347_73.gene"; gene_name "Isoform316347_73";
chr7	Mandalorion	start_codon	127177182	127177184	.	+	.	transcript_id "Isoform316347_73"; gene_id "Isoform316347_73.gene"; gene_name "Isoform316347_73";
chr7	Mandalorion	CDS	127177182	127177201	.	+	.	transcript_id "Isoform316347_73"; gene_id "Isoform316347_73.gene"; gene_name "Isoform316347_73";
chr7	Mandalorion	exon	127178839	127178904	.	+	.	transcript_id "Isoform316347_73"; gene_id "Isoform316347_73.gene"; gene_name "Isoform316347_73";
chr7	Mandalorion	CDS	127178839	127178904	.	+	.	transcript_id "Isoform316347_73"; gene_id "Isoform316347_73.gene"; gene_name "Isoform316347_73";
chr7	Mandalorion	exon	127178982	127179145	.	+	.	transcript_id "Isoform316347_73"; gene_id "Isoform316347_73.gene"; gene_name "Isoform316347_73";
chr7	Mandalorion	CDS	127178982	127179145	.	+	.	transcript_id "Isoform316347_73"; gene_id "Isoform316347_73.gene"; gene_name "Isoform316347_73";
chr7	Mandalorion	exon	127181295	127181385	.	+	.	transcript_id "Isoform316347_73"; gene_id "Isoform316347_73.gene"; gene_name "Isoform316347_73";
chr7	Mandalorion	CDS	127181295	127181385	.	+	.	transcript_id "Isoform316347_73"; gene_id "Isoform316347_73.gene"; gene_name "Isoform316347_73";
chr7	Mandalorion	exon	127181466	127181619	.	+	.	transcript_id "Isoform316347_73"; gene_id "Isoform316347_73.gene"; gene_name "Isoform316347_73";
chr7	Mandalorion	CDS	127181466	127181619	.	+	.	transcript_id "Isoform316347_73"; gene_id "Isoform316347_73.gene"; gene_name "Isoform316347_73";
chr7	Mandalorion	exon	127181691	127181816	.	+	.	transcript_id "Isoform316347_73"; gene_id "Isoform316347_73.gene"; gene_name "Isoform316347_73";
chr7	Mandalorion	CDS	127181691	127181816	.	+	.	transcript_id "Isoform316347_73"; gene_id "Isoform316347_73.gene"; gene_name "Isoform316347_73";
chr7	Mandalorion	exon	127181908	127182472	.	+	.	transcript_id "Isoform316347_73"; gene_id "Isoform316347_73.gene"; gene_name "Isoform316347_73";
chr7	Mandalorion	CDS	127181908	127182198	.	+	.	transcript_id "Isoform316347_73"; gene_id "Isoform316347_73.gene"; gene_name "Isoform316347_73";
chr7	Mandalorion	stop_codon	127182199	127182201	.	+	.	transcript_id "Isoform316347_73"; gene_id "Isoform316347_73.gene"; gene_name "Isoform316347_73";
chr7	Mandalorion	transcript	127206209	127214406	.	-	.	transcript_id "Isoform316374_3"; gene_id "Isoform316374_3.gene"; gene_name "Isoform316374_3";
chr7	Mandalorion	exon	127206209	127208006	.	-	.	transcript_id "Isoform316374_3"; gene_id "Isoform316374_3.gene"; gene_name "Isoform316374_3";
chr7	Mandalorion	exon	127211839	127211945	.	-	.	transcript_id "Isoform316374_3"; gene_id "Isoform316374_3.gene"; gene_name "Isoform316374_3";
chr7	Mandalorion	exon	127214255	127214406	.	-	.	transcript_id "Isoform316374_3"; gene_id "Isoform316374_3.gene"; gene_name "Isoform316374_3";
chr7	Mandalorion	transcript	127203131	127214406	.	-	.	transcript_id "Isoform316375_4"; gene_id "Isoform316375_4.gene"; gene_name "Isoform316375_4";
chr7	Mandalorion	exon	127203131	127203545	.	-	.	transcript_id "Isoform316375_4"; gene_id "Isoform316375_4.gene"; gene_name "Isoform316375_4";
chr7	Mandalorion	exon	127206554	127206672	.	-	.	transcript_id "Isoform316375_4"; gene_id "Isoform316375_4.gene"; gene_name "Isoform316375_4";
chr7	Mandalorion	exon	127211839	127211945	.	-	.	transcript_id "Isoform316375_4"; gene_id "Isoform316375_4.gene"; gene_name "Isoform316375_4";
chr7	Mandalorion	exon	127214255	127214406	.	-	.	transcript_id "Isoform316375_4"; gene_id "Isoform316375_4.gene"; gene_name "Isoform316375_4";
chr7	Mandalorion	transcript	127187936	127202765	.	+	.	transcript_id "Isoform316378_922"; gene_id "Isoform316378_922.gene"; gene_name "Isoform316378_922";
chr7	Mandalorion	exon	127187936	127187983	.	+	.	transcript_id "Isoform316378_922"; gene_id "Isoform316378_922.gene"; gene_name "Isoform316378_922";
chr7	Mandalorion	exon	127188097	127188300	.	+	.	transcript_id "Isoform316378_922"; gene_id "Isoform316378_922.gene"; gene_name "Isoform316378_922";
chr7	Mandalorion	start_codon	127188169	127188171	.	+	.	transcript_id "Isoform316378_922"; gene_id "Isoform316378_922.gene"; gene_name "Isoform316378_922";
chr7	Mandalorion	CDS	127188169	127188300	.	+	.	transcript_id "Isoform316378_922"; gene_id "Isoform316378_922.gene"; gene_name "Isoform316378_922";
chr7	Mandalorion	exon	127188684	127188851	.	+	.	transcript_id "Isoform316378_922"; gene_id "Isoform316378_922.gene"; gene_name "Isoform316378_922";
chr7	Mandalorion	CDS	127188684	127188851	.	+	.	transcript_id "Isoform316378_922"; gene_id "Isoform316378_922.gene"; gene_name "Isoform316378_922";
chr7	Mandalorion	exon	127188929	127189070	.	+	.	transcript_id "Isoform316378_922"; gene_id "Isoform316378_922.gene"; gene_name "Isoform316378_922";
chr7	Mandalorion	CDS	127188929	127189070	.	+	.	transcript_id "Isoform316378_922"; gene_id "Isoform316378_922.gene"; gene_name "Isoform316378_922";
chr7	Mandalorion	exon	127189679	127189885	.	+	.	transcript_id "Isoform316378_922"; gene_id "Isoform316378_922.gene"; gene_name "Isoform316378_922";
chr7	Mandalorion	CDS	127189679	127189885	.	+	.	transcript_id "Isoform316378_922"; gene_id "Isoform316378_922.gene"; gene_name "Isoform316378_922";
chr7	Mandalorion	exon	127190487	127190608	.	+	.	transcript_id "Isoform316378_922"; gene_id "Isoform316378_922.gene"; gene_name "Isoform316378_922";
chr7	Mandalorion	CDS	127190487	127190608	.	+	.	transcript_id "Isoform316378_922"; gene_id "Isoform316378_922.gene"; gene_name "Isoform316378_922";
chr7	Mandalorion	exon	127190705	127190851	.	+	.	transcript_id "Isoform316378_922"; gene_id "Isoform316378_922.gene"; gene_name "Isoform316378_922";
chr7	Mandalorion	CDS	127190705	127190851	.	+	.	transcript_id "Isoform316378_922"; gene_id "Isoform316378_922.gene"; gene_name "Isoform316378_922";
chr7	Mandalorion	exon	127190935	127191009	.	+	.	transcript_id "Isoform316378_922"; gene_id "Isoform316378_922.gene"; gene_name "Isoform316378_922";
chr7	Mandalorion	CDS	127190935	127191009	.	+	.	transcript_id "Isoform316378_922"; gene_id "Isoform316378_922.gene"; gene_name "Isoform316378_922";
chr7	Mandalorion	exon	127191761	127191880	.	+	.	transcript_id "Isoform316378_922"; gene_id "Isoform316378_922.gene"; gene_name "Isoform316378_922";
chr7	Mandalorion	CDS	127191761	127191880	.	+	.	transcript_id "Isoform316378_922"; gene_id "Isoform316378_922.gene"; gene_name "Isoform316378_922";
chr7	Mandalorion	exon	127191969	127192148	.	+	.	transcript_id "Isoform316378_922"; gene_id "Isoform316378_922.gene"; gene_name "Isoform316378_922";
chr7	Mandalorion	CDS	127191969	127192148	.	+	.	transcript_id "Isoform316378_922"; gene_id "Isoform316378_922.gene"; gene_name "Isoform316378_922";
chr7	Mandalorion	exon	127193779	127193914	.	+	.	transcript_id "Isoform316378_922"; gene_id "Isoform316378_922.gene"; gene_name "Isoform316378_922";
chr7	Mandalorion	CDS	127193779	127193914	.	+	.	transcript_id "Isoform316378_922"; gene_id "Isoform316378_922.gene"; gene_name "Isoform316378_922";
chr7	Mandalorion	exon	127195018	127195139	.	+	.	transcript_id "Isoform316378_922"; gene_id "Isoform316378_922.gene"; gene_name "Isoform316378_922";
chr7	Mandalorion	CDS	127195018	127195139	.	+	.	transcript_id "Isoform316378_922"; gene_id "Isoform316378_922.gene"; gene_name "Isoform316378_922";
chr7	Mandalorion	exon	127195227	127195654	.	+	.	transcript_id "Isoform316378_922"; gene_id "Isoform316378_922.gene"; gene_name "Isoform316378_922";
chr7	Mandalorion	CDS	127195227	127195654	.	+	.	transcript_id "Isoform316378_922"; gene_id "Isoform316378_922.gene"; gene_name "Isoform316378_922";
chr7	Mandalorion	exon	127195737	127195854	.	+	.	transcript_id "Isoform316378_922"; gene_id "Isoform316378_922.gene"; gene_name "Isoform316378_922";
chr7	Mandalorion	CDS	127195737	127195854	.	+	.	transcript_id "Isoform316378_922"; gene_id "Isoform316378_922.gene"; gene_name "Isoform316378_922";
chr7	Mandalorion	exon	127195976	127196125	.	+	.	transcript_id "Isoform316378_922"; gene_id "Isoform316378_922.gene"; gene_name "Isoform316378_922";
chr7	Mandalorion	CDS	127195976	127196125	.	+	.	transcript_id "Isoform316378_922"; gene_id "Isoform316378_922.gene"; gene_name "Isoform316378_922";
chr7	Mandalorion	exon	127196301	127196513	.	+	.	transcript_id "Isoform316378_922"; gene_id "Isoform316378_922.gene"; gene_name "Isoform316378_922";
chr7	Mandalorion	CDS	127196301	127196513	.	+	.	transcript_id "Isoform316378_922"; gene_id "Isoform316378_922.gene"; gene_name "Isoform316378_922";
chr7	Mandalorion	exon	127196589	127196714	.	+	.	transcript_id "Isoform316378_922"; gene_id "Isoform316378_922.gene"; gene_name "Isoform316378_922";
chr7	Mandalorion	CDS	127196589	127196714	.	+	.	transcript_id "Isoform316378_922"; gene_id "Isoform316378_922.gene"; gene_name "Isoform316378_922";
chr7	Mandalorion	exon	127199478	127199618	.	+	.	transcript_id "Isoform316378_922"; gene_id "Isoform316378_922.gene"; gene_name "Isoform316378_922";
chr7	Mandalorion	CDS	127199478	127199618	.	+	.	transcript_id "Isoform316378_922"; gene_id "Isoform316378_922.gene"; gene_name "Isoform316378_922";
chr7	Mandalorion	exon	127199697	127199798	.	+	.	transcript_id "Isoform316378_922"; gene_id "Isoform316378_922.gene"; gene_name "Isoform316378_922";
chr7	Mandalorion	CDS	127199697	127199798	.	+	.	transcript_id "Isoform316378_922"; gene_id "Isoform316378_922.gene"; gene_name "Isoform316378_922";
chr7	Mandalorion	exon	127201639	127202765	.	+	.	transcript_id "Isoform316378_922"; gene_id "Isoform316378_922.gene"; gene_name "Isoform316378_922";
chr7	Mandalorion	CDS	127201639	127201812	.	+	.	transcript_id "Isoform316378_922"; gene_id "Isoform316378_922.gene"; gene_name "Isoform316378_922";
chr7	Mandalorion	stop_codon	127201813	127201815	.	+	.	transcript_id "Isoform316378_922"; gene_id "Isoform316378_922.gene"; gene_name "Isoform316378_922";
chr7	Mandalorion	transcript	127187946	127197793	.	+	.	transcript_id "Isoform316381_16"; gene_id "Isoform316381_16.gene"; gene_name "Isoform316381_16";
chr7	Mandalorion	exon	127187946	127187983	.	+	.	transcript_id "Isoform316381_16"; gene_id "Isoform316381_16.gene"; gene_name "Isoform316381_16";
chr7	Mandalorion	exon	127188097	127188300	.	+	.	transcript_id "Isoform316381_16"; gene_id "Isoform316381_16.gene"; gene_name "Isoform316381_16";
chr7	Mandalorion	start_codon	127188169	127188171	.	+	.	transcript_id "Isoform316381_16"; gene_id "Isoform316381_16.gene"; gene_name "Isoform316381_16";
chr7	Mandalorion	CDS	127188169	127188300	.	+	.	transcript_id "Isoform316381_16"; gene_id "Isoform316381_16.gene"; gene_name "Isoform316381_16";
chr7	Mandalorion	exon	127188684	127188851	.	+	.	transcript_id "Isoform316381_16"; gene_id "Isoform316381_16.gene"; gene_name "Isoform316381_16";
chr7	Mandalorion	CDS	127188684	127188851	.	+	.	transcript_id "Isoform316381_16"; gene_id "Isoform316381_16.gene"; gene_name "Isoform316381_16";
chr7	Mandalorion	exon	127188929	127189070	.	+	.	transcript_id "Isoform316381_16"; gene_id "Isoform316381_16.gene"; gene_name "Isoform316381_16";
chr7	Mandalorion	CDS	127188929	127189070	.	+	.	transcript_id "Isoform316381_16"; gene_id "Isoform316381_16.gene"; gene_name "Isoform316381_16";
chr7	Mandalorion	exon	127189679	127189885	.	+	.	transcript_id "Isoform316381_16"; gene_id "Isoform316381_16.gene"; gene_name "Isoform316381_16";
chr7	Mandalorion	CDS	127189679	127189885	.	+	.	transcript_id "Isoform316381_16"; gene_id "Isoform316381_16.gene"; gene_name "Isoform316381_16";
chr7	Mandalorion	exon	127190487	127190608	.	+	.	transcript_id "Isoform316381_16"; gene_id "Isoform316381_16.gene"; gene_name "Isoform316381_16";
chr7	Mandalorion	CDS	127190487	127190608	.	+	.	transcript_id "Isoform316381_16"; gene_id "Isoform316381_16.gene"; gene_name "Isoform316381_16";
chr7	Mandalorion	exon	127190705	127190851	.	+	.	transcript_id "Isoform316381_16"; gene_id "Isoform316381_16.gene"; gene_name "Isoform316381_16";
chr7	Mandalorion	CDS	127190705	127190851	.	+	.	transcript_id "Isoform316381_16"; gene_id "Isoform316381_16.gene"; gene_name "Isoform316381_16";
chr7	Mandalorion	exon	127190935	127191009	.	+	.	transcript_id "Isoform316381_16"; gene_id "Isoform316381_16.gene"; gene_name "Isoform316381_16";
chr7	Mandalorion	CDS	127190935	127191009	.	+	.	transcript_id "Isoform316381_16"; gene_id "Isoform316381_16.gene"; gene_name "Isoform316381_16";
chr7	Mandalorion	exon	127191761	127191880	.	+	.	transcript_id "Isoform316381_16"; gene_id "Isoform316381_16.gene"; gene_name "Isoform316381_16";
chr7	Mandalorion	CDS	127191761	127191880	.	+	.	transcript_id "Isoform316381_16"; gene_id "Isoform316381_16.gene"; gene_name "Isoform316381_16";
chr7	Mandalorion	exon	127191969	127192148	.	+	.	transcript_id "Isoform316381_16"; gene_id "Isoform316381_16.gene"; gene_name "Isoform316381_16";
chr7	Mandalorion	CDS	127191969	127192148	.	+	.	transcript_id "Isoform316381_16"; gene_id "Isoform316381_16.gene"; gene_name "Isoform316381_16";
chr7	Mandalorion	exon	127193779	127193914	.	+	.	transcript_id "Isoform316381_16"; gene_id "Isoform316381_16.gene"; gene_name "Isoform316381_16";
chr7	Mandalorion	CDS	127193779	127193914	.	+	.	transcript_id "Isoform316381_16"; gene_id "Isoform316381_16.gene"; gene_name "Isoform316381_16";
chr7	Mandalorion	exon	127195018	127195139	.	+	.	transcript_id "Isoform316381_16"; gene_id "Isoform316381_16.gene"; gene_name "Isoform316381_16";
chr7	Mandalorion	CDS	127195018	127195139	.	+	.	transcript_id "Isoform316381_16"; gene_id "Isoform316381_16.gene"; gene_name "Isoform316381_16";
chr7	Mandalorion	exon	127195227	127195654	.	+	.	transcript_id "Isoform316381_16"; gene_id "Isoform316381_16.gene"; gene_name "Isoform316381_16";
chr7	Mandalorion	CDS	127195227	127195654	.	+	.	transcript_id "Isoform316381_16"; gene_id "Isoform316381_16.gene"; gene_name "Isoform316381_16";
chr7	Mandalorion	exon	127195737	127195854	.	+	.	transcript_id "Isoform316381_16"; gene_id "Isoform316381_16.gene"; gene_name "Isoform316381_16";
chr7	Mandalorion	CDS	127195737	127195854	.	+	.	transcript_id "Isoform316381_16"; gene_id "Isoform316381_16.gene"; gene_name "Isoform316381_16";
chr7	Mandalorion	exon	127195976	127196125	.	+	.	transcript_id "Isoform316381_16"; gene_id "Isoform316381_16.gene"; gene_name "Isoform316381_16";
chr7	Mandalorion	CDS	127195976	127196125	.	+	.	transcript_id "Isoform316381_16"; gene_id "Isoform316381_16.gene"; gene_name "Isoform316381_16";
chr7	Mandalorion	exon	127196301	127196513	.	+	.	transcript_id "Isoform316381_16"; gene_id "Isoform316381_16.gene"; gene_name "Isoform316381_16";
chr7	Mandalorion	CDS	127196301	127196513	.	+	.	transcript_id "Isoform316381_16"; gene_id "Isoform316381_16.gene"; gene_name "Isoform316381_16";
chr7	Mandalorion	exon	127196589	127196714	.	+	.	transcript_id "Isoform316381_16"; gene_id "Isoform316381_16.gene"; gene_name "Isoform316381_16";
chr7	Mandalorion	CDS	127196589	127196714	.	+	.	transcript_id "Isoform316381_16"; gene_id "Isoform316381_16.gene"; gene_name "Isoform316381_16";
chr7	Mandalorion	exon	127197709	127197793	.	+	.	transcript_id "Isoform316381_16"; gene_id "Isoform316381_16.gene"; gene_name "Isoform316381_16";
chr7	Mandalorion	CDS	127197709	127197756	.	+	.	transcript_id "Isoform316381_16"; gene_id "Isoform316381_16.gene"; gene_name "Isoform316381_16";
chr7	Mandalorion	stop_codon	127197757	127197759	.	+	.	transcript_id "Isoform316381_16"; gene_id "Isoform316381_16.gene"; gene_name "Isoform316381_16";
chr7	Mandalorion	transcript	127187936	127202774	.	+	.	transcript_id "Isoform316382_11"; gene_id "Isoform316382_11.gene"; gene_name "Isoform316382_11";
chr7	Mandalorion	exon	127187936	127187983	.	+	.	transcript_id "Isoform316382_11"; gene_id "Isoform316382_11.gene"; gene_name "Isoform316382_11";
chr7	Mandalorion	exon	127188097	127188300	.	+	.	transcript_id "Isoform316382_11"; gene_id "Isoform316382_11.gene"; gene_name "Isoform316382_11";
chr7	Mandalorion	start_codon	127188169	127188171	.	+	.	transcript_id "Isoform316382_11"; gene_id "Isoform316382_11.gene"; gene_name "Isoform316382_11";
chr7	Mandalorion	CDS	127188169	127188300	.	+	.	transcript_id "Isoform316382_11"; gene_id "Isoform316382_11.gene"; gene_name "Isoform316382_11";
chr7	Mandalorion	exon	127188684	127188851	.	+	.	transcript_id "Isoform316382_11"; gene_id "Isoform316382_11.gene"; gene_name "Isoform316382_11";
chr7	Mandalorion	CDS	127188684	127188851	.	+	.	transcript_id "Isoform316382_11"; gene_id "Isoform316382_11.gene"; gene_name "Isoform316382_11";
chr7	Mandalorion	exon	127188929	127189070	.	+	.	transcript_id "Isoform316382_11"; gene_id "Isoform316382_11.gene"; gene_name "Isoform316382_11";
chr7	Mandalorion	CDS	127188929	127189070	.	+	.	transcript_id "Isoform316382_11"; gene_id "Isoform316382_11.gene"; gene_name "Isoform316382_11";
chr7	Mandalorion	exon	127189679	127189885	.	+	.	transcript_id "Isoform316382_11"; gene_id "Isoform316382_11.gene"; gene_name "Isoform316382_11";
chr7	Mandalorion	CDS	127189679	127189885	.	+	.	transcript_id "Isoform316382_11"; gene_id "Isoform316382_11.gene"; gene_name "Isoform316382_11";
chr7	Mandalorion	exon	127190487	127190608	.	+	.	transcript_id "Isoform316382_11"; gene_id "Isoform316382_11.gene"; gene_name "Isoform316382_11";
chr7	Mandalorion	CDS	127190487	127190608	.	+	.	transcript_id "Isoform316382_11"; gene_id "Isoform316382_11.gene"; gene_name "Isoform316382_11";
chr7	Mandalorion	exon	127190705	127190851	.	+	.	transcript_id "Isoform316382_11"; gene_id "Isoform316382_11.gene"; gene_name "Isoform316382_11";
chr7	Mandalorion	CDS	127190705	127190851	.	+	.	transcript_id "Isoform316382_11"; gene_id "Isoform316382_11.gene"; gene_name "Isoform316382_11";
chr7	Mandalorion	exon	127190935	127191009	.	+	.	transcript_id "Isoform316382_11"; gene_id "Isoform316382_11.gene"; gene_name "Isoform316382_11";
chr7	Mandalorion	CDS	127190935	127191009	.	+	.	transcript_id "Isoform316382_11"; gene_id "Isoform316382_11.gene"; gene_name "Isoform316382_11";
chr7	Mandalorion	exon	127191761	127191880	.	+	.	transcript_id "Isoform316382_11"; gene_id "Isoform316382_11.gene"; gene_name "Isoform316382_11";
chr7	Mandalorion	CDS	127191761	127191880	.	+	.	transcript_id "Isoform316382_11"; gene_id "Isoform316382_11.gene"; gene_name "Isoform316382_11";
chr7	Mandalorion	exon	127191969	127192148	.	+	.	transcript_id "Isoform316382_11"; gene_id "Isoform316382_11.gene"; gene_name "Isoform316382_11";
chr7	Mandalorion	CDS	127191969	127192148	.	+	.	transcript_id "Isoform316382_11"; gene_id "Isoform316382_11.gene"; gene_name "Isoform316382_11";
chr7	Mandalorion	exon	127193779	127193914	.	+	.	transcript_id "Isoform316382_11"; gene_id "Isoform316382_11.gene"; gene_name "Isoform316382_11";
chr7	Mandalorion	CDS	127193779	127193914	.	+	.	transcript_id "Isoform316382_11"; gene_id "Isoform316382_11.gene"; gene_name "Isoform316382_11";
chr7	Mandalorion	exon	127195018	127195139	.	+	.	transcript_id "Isoform316382_11"; gene_id "Isoform316382_11.gene"; gene_name "Isoform316382_11";
chr7	Mandalorion	CDS	127195018	127195139	.	+	.	transcript_id "Isoform316382_11"; gene_id "Isoform316382_11.gene"; gene_name "Isoform316382_11";
chr7	Mandalorion	exon	127195227	127195654	.	+	.	transcript_id "Isoform316382_11"; gene_id "Isoform316382_11.gene"; gene_name "Isoform316382_11";
chr7	Mandalorion	CDS	127195227	127195654	.	+	.	transcript_id "Isoform316382_11"; gene_id "Isoform316382_11.gene"; gene_name "Isoform316382_11";
chr7	Mandalorion	exon	127195737	127195854	.	+	.	transcript_id "Isoform316382_11"; gene_id "Isoform316382_11.gene"; gene_name "Isoform316382_11";
chr7	Mandalorion	CDS	127195737	127195854	.	+	.	transcript_id "Isoform316382_11"; gene_id "Isoform316382_11.gene"; gene_name "Isoform316382_11";
chr7	Mandalorion	exon	127195976	127196125	.	+	.	transcript_id "Isoform316382_11"; gene_id "Isoform316382_11.gene"; gene_name "Isoform316382_11";
chr7	Mandalorion	CDS	127195976	127196125	.	+	.	transcript_id "Isoform316382_11"; gene_id "Isoform316382_11.gene"; gene_name "Isoform316382_11";
chr7	Mandalorion	exon	127196301	127196714	.	+	.	transcript_id "Isoform316382_11"; gene_id "Isoform316382_11.gene"; gene_name "Isoform316382_11";
chr7	Mandalorion	CDS	127196301	127196549	.	+	.	transcript_id "Isoform316382_11"; gene_id "Isoform316382_11.gene"; gene_name "Isoform316382_11";
chr7	Mandalorion	stop_codon	127196550	127196552	.	+	.	transcript_id "Isoform316382_11"; gene_id "Isoform316382_11.gene"; gene_name "Isoform316382_11";
chr7	Mandalorion	exon	127199478	127199618	.	+	.	transcript_id "Isoform316382_11"; gene_id "Isoform316382_11.gene"; gene_name "Isoform316382_11";
chr7	Mandalorion	exon	127199697	127199798	.	+	.	transcript_id "Isoform316382_11"; gene_id "Isoform316382_11.gene"; gene_name "Isoform316382_11";
chr7	Mandalorion	exon	127201639	127202774	.	+	.	transcript_id "Isoform316382_11"; gene_id "Isoform316382_11.gene"; gene_name "Isoform316382_11";
chr7	Mandalorion	transcript	127187939	127202759	.	+	.	transcript_id "Isoform316383_32"; gene_id "Isoform316383_32.gene"; gene_name "Isoform316383_32";
chr7	Mandalorion	exon	127187939	127187983	.	+	.	transcript_id "Isoform316383_32"; gene_id "Isoform316383_32.gene"; gene_name "Isoform316383_32";
chr7	Mandalorion	exon	127188097	127188300	.	+	.	transcript_id "Isoform316383_32"; gene_id "Isoform316383_32.gene"; gene_name "Isoform316383_32";
chr7	Mandalorion	start_codon	127188169	127188171	.	+	.	transcript_id "Isoform316383_32"; gene_id "Isoform316383_32.gene"; gene_name "Isoform316383_32";
chr7	Mandalorion	CDS	127188169	127188300	.	+	.	transcript_id "Isoform316383_32"; gene_id "Isoform316383_32.gene"; gene_name "Isoform316383_32";
chr7	Mandalorion	exon	127188684	127188851	.	+	.	transcript_id "Isoform316383_32"; gene_id "Isoform316383_32.gene"; gene_name "Isoform316383_32";
chr7	Mandalorion	CDS	127188684	127188851	.	+	.	transcript_id "Isoform316383_32"; gene_id "Isoform316383_32.gene"; gene_name "Isoform316383_32";
chr7	Mandalorion	exon	127188929	127189070	.	+	.	transcript_id "Isoform316383_32"; gene_id "Isoform316383_32.gene"; gene_name "Isoform316383_32";
chr7	Mandalorion	CDS	127188929	127189070	.	+	.	transcript_id "Isoform316383_32"; gene_id "Isoform316383_32.gene"; gene_name "Isoform316383_32";
chr7	Mandalorion	exon	127189679	127189885	.	+	.	transcript_id "Isoform316383_32"; gene_id "Isoform316383_32.gene"; gene_name "Isoform316383_32";
chr7	Mandalorion	CDS	127189679	127189885	.	+	.	transcript_id "Isoform316383_32"; gene_id "Isoform316383_32.gene"; gene_name "Isoform316383_32";
chr7	Mandalorion	exon	127190487	127190608	.	+	.	transcript_id "Isoform316383_32"; gene_id "Isoform316383_32.gene"; gene_name "Isoform316383_32";
chr7	Mandalorion	CDS	127190487	127190608	.	+	.	transcript_id "Isoform316383_32"; gene_id "Isoform316383_32.gene"; gene_name "Isoform316383_32";
chr7	Mandalorion	exon	127190705	127190851	.	+	.	transcript_id "Isoform316383_32"; gene_id "Isoform316383_32.gene"; gene_name "Isoform316383_32";
chr7	Mandalorion	CDS	127190705	127190851	.	+	.	transcript_id "Isoform316383_32"; gene_id "Isoform316383_32.gene"; gene_name "Isoform316383_32";
chr7	Mandalorion	exon	127190935	127191009	.	+	.	transcript_id "Isoform316383_32"; gene_id "Isoform316383_32.gene"; gene_name "Isoform316383_32";
chr7	Mandalorion	CDS	127190935	127191009	.	+	.	transcript_id "Isoform316383_32"; gene_id "Isoform316383_32.gene"; gene_name "Isoform316383_32";
chr7	Mandalorion	exon	127191761	127191880	.	+	.	transcript_id "Isoform316383_32"; gene_id "Isoform316383_32.gene"; gene_name "Isoform316383_32";
chr7	Mandalorion	CDS	127191761	127191880	.	+	.	transcript_id "Isoform316383_32"; gene_id "Isoform316383_32.gene"; gene_name "Isoform316383_32";
chr7	Mandalorion	exon	127191969	127192148	.	+	.	transcript_id "Isoform316383_32"; gene_id "Isoform316383_32.gene"; gene_name "Isoform316383_32";
chr7	Mandalorion	CDS	127191969	127192148	.	+	.	transcript_id "Isoform316383_32"; gene_id "Isoform316383_32.gene"; gene_name "Isoform316383_32";
chr7	Mandalorion	exon	127193779	127193914	.	+	.	transcript_id "Isoform316383_32"; gene_id "Isoform316383_32.gene"; gene_name "Isoform316383_32";
chr7	Mandalorion	CDS	127193779	127193914	.	+	.	transcript_id "Isoform316383_32"; gene_id "Isoform316383_32.gene"; gene_name "Isoform316383_32";
chr7	Mandalorion	exon	127195018	127195654	.	+	.	transcript_id "Isoform316383_32"; gene_id "Isoform316383_32.gene"; gene_name "Isoform316383_32";
chr7	Mandalorion	CDS	127195018	127195181	.	+	.	transcript_id "Isoform316383_32"; gene_id "Isoform316383_32.gene"; gene_name "Isoform316383_32";
chr7	Mandalorion	stop_codon	127195182	127195184	.	+	.	transcript_id "Isoform316383_32"; gene_id "Isoform316383_32.gene"; gene_name "Isoform316383_32";
chr7	Mandalorion	exon	127195737	127195854	.	+	.	transcript_id "Isoform316383_32"; gene_id "Isoform316383_32.gene"; gene_name "Isoform316383_32";
chr7	Mandalorion	exon	127195976	127196125	.	+	.	transcript_id "Isoform316383_32"; gene_id "Isoform316383_32.gene"; gene_name "Isoform316383_32";
chr7	Mandalorion	exon	127196301	127196513	.	+	.	transcript_id "Isoform316383_32"; gene_id "Isoform316383_32.gene"; gene_name "Isoform316383_32";
chr7	Mandalorion	exon	127196589	127196714	.	+	.	transcript_id "Isoform316383_32"; gene_id "Isoform316383_32.gene"; gene_name "Isoform316383_32";
chr7	Mandalorion	exon	127199478	127199618	.	+	.	transcript_id "Isoform316383_32"; gene_id "Isoform316383_32.gene"; gene_name "Isoform316383_32";
chr7	Mandalorion	exon	127199697	127199798	.	+	.	transcript_id "Isoform316383_32"; gene_id "Isoform316383_32.gene"; gene_name "Isoform316383_32";
chr7	Mandalorion	exon	127201639	127202759	.	+	.	transcript_id "Isoform316383_32"; gene_id "Isoform316383_32.gene"; gene_name "Isoform316383_32";
chr7	Mandalorion	transcript	127236352	127238176	.	+	.	transcript_id "Isoform316414_3"; gene_id "Isoform316414_3.gene"; gene_name "Isoform316414_3";
chr7	Mandalorion	exon	127236352	127238176	.	+	.	transcript_id "Isoform316414_3"; gene_id "Isoform316414_3.gene"; gene_name "Isoform316414_3";
chr7	Mandalorion	transcript	127246575	127248523	.	-	.	transcript_id "Isoform316415_6"; gene_id "Isoform316415_6.gene"; gene_name "Isoform316415_6";
chr7	Mandalorion	exon	127246575	127247312	.	-	.	transcript_id "Isoform316415_6"; gene_id "Isoform316415_6.gene"; gene_name "Isoform316415_6";
chr7	Mandalorion	exon	127248141	127248523	.	-	.	transcript_id "Isoform316415_6"; gene_id "Isoform316415_6.gene"; gene_name "Isoform316415_6";
chr7	Mandalorion	transcript	127246575	127261198	.	-	.	transcript_id "Isoform316416_8"; gene_id "Isoform316416_8.gene"; gene_name "Isoform316416_8";
chr7	Mandalorion	exon	127246575	127247312	.	-	.	transcript_id "Isoform316416_8"; gene_id "Isoform316416_8.gene"; gene_name "Isoform316416_8";
chr7	Mandalorion	exon	127248141	127248280	.	-	.	transcript_id "Isoform316416_8"; gene_id "Isoform316416_8.gene"; gene_name "Isoform316416_8";
chr7	Mandalorion	exon	127261105	127261198	.	-	.	transcript_id "Isoform316416_8"; gene_id "Isoform316416_8.gene"; gene_name "Isoform316416_8";
chr7	Mandalorion	transcript	127246575	127261196	.	-	.	transcript_id "Isoform316417_4"; gene_id "Isoform316417_4.gene"; gene_name "Isoform316417_4";
chr7	Mandalorion	exon	127246575	127247312	.	-	.	transcript_id "Isoform316417_4"; gene_id "Isoform316417_4.gene"; gene_name "Isoform316417_4";
chr7	Mandalorion	exon	127261105	127261196	.	-	.	transcript_id "Isoform316417_4"; gene_id "Isoform316417_4.gene"; gene_name "Isoform316417_4";
chr7	Mandalorion	transcript	127246578	127248523	.	-	.	transcript_id "Isoform316419_3"; gene_id "Isoform316419_3.gene"; gene_name "Isoform316419_3";
chr7	Mandalorion	exon	127246578	127247230	.	-	.	transcript_id "Isoform316419_3"; gene_id "Isoform316419_3.gene"; gene_name "Isoform316419_3";
chr7	Mandalorion	exon	127248141	127248523	.	-	.	transcript_id "Isoform316419_3"; gene_id "Isoform316419_3.gene"; gene_name "Isoform316419_3";
chr7	Mandalorion	transcript	127246575	127261201	.	-	.	transcript_id "Isoform316420_5"; gene_id "Isoform316420_5.gene"; gene_name "Isoform316420_5";
chr7	Mandalorion	exon	127246575	127247230	.	-	.	transcript_id "Isoform316420_5"; gene_id "Isoform316420_5.gene"; gene_name "Isoform316420_5";
chr7	Mandalorion	exon	127248141	127248280	.	-	.	transcript_id "Isoform316420_5"; gene_id "Isoform316420_5.gene"; gene_name "Isoform316420_5";
chr7	Mandalorion	exon	127261105	127261201	.	-	.	transcript_id "Isoform316420_5"; gene_id "Isoform316420_5.gene"; gene_name "Isoform316420_5";
chr7	Mandalorion	transcript	127304151	127307946	.	-	.	transcript_id "Isoform316426_1274"; gene_id "Isoform316426_1274.gene"; gene_name "Isoform316426_1274";
chr7	Mandalorion	exon	127304151	127304347	.	-	.	transcript_id "Isoform316426_1274"; gene_id "Isoform316426_1274.gene"; gene_name "Isoform316426_1274";
chr7	Mandalorion	CDS	127304225	127304347	.	-	.	transcript_id "Isoform316426_1274"; gene_id "Isoform316426_1274.gene"; gene_name "Isoform316426_1274";
chr7	Mandalorion	stop_codon	127304222	127304224	.	-	.	transcript_id "Isoform316426_1274"; gene_id "Isoform316426_1274.gene"; gene_name "Isoform316426_1274";
chr7	Mandalorion	exon	127304899	127304984	.	-	.	transcript_id "Isoform316426_1274"; gene_id "Isoform316426_1274.gene"; gene_name "Isoform316426_1274";
chr7	Mandalorion	CDS	127304899	127304984	.	-	.	transcript_id "Isoform316426_1274"; gene_id "Isoform316426_1274.gene"; gene_name "Isoform316426_1274";
chr7	Mandalorion	exon	127306348	127306509	.	-	.	transcript_id "Isoform316426_1274"; gene_id "Isoform316426_1274.gene"; gene_name "Isoform316426_1274";
chr7	Mandalorion	CDS	127306348	127306509	.	-	.	transcript_id "Isoform316426_1274"; gene_id "Isoform316426_1274.gene"; gene_name "Isoform316426_1274";
chr7	Mandalorion	exon	127306605	127306713	.	-	.	transcript_id "Isoform316426_1274"; gene_id "Isoform316426_1274.gene"; gene_name "Isoform316426_1274";
chr7	Mandalorion	CDS	127306605	127306713	.	-	.	transcript_id "Isoform316426_1274"; gene_id "Isoform316426_1274.gene"; gene_name "Isoform316426_1274";
chr7	Mandalorion	exon	127307052	127307130	.	-	.	transcript_id "Isoform316426_1274"; gene_id "Isoform316426_1274.gene"; gene_name "Isoform316426_1274";
chr7	Mandalorion	CDS	127307052	127307130	.	-	.	transcript_id "Isoform316426_1274"; gene_id "Isoform316426_1274.gene"; gene_name "Isoform316426_1274";
chr7	Mandalorion	exon	127307608	127307946	.	-	.	transcript_id "Isoform316426_1274"; gene_id "Isoform316426_1274.gene"; gene_name "Isoform316426_1274";
chr7	Mandalorion	start_codon	127307697	127307699	.	-	.	transcript_id "Isoform316426_1274"; gene_id "Isoform316426_1274.gene"; gene_name "Isoform316426_1274";
chr7	Mandalorion	CDS	127307608	127307699	.	-	.	transcript_id "Isoform316426_1274"; gene_id "Isoform316426_1274.gene"; gene_name "Isoform316426_1274";
chr7	Mandalorion	transcript	127304150	127308073	.	-	.	transcript_id "Isoform316427_31"; gene_id "Isoform316427_31.gene"; gene_name "Isoform316427_31";
chr7	Mandalorion	exon	127304150	127304347	.	-	.	transcript_id "Isoform316427_31"; gene_id "Isoform316427_31.gene"; gene_name "Isoform316427_31";
chr7	Mandalorion	CDS	127304225	127304347	.	-	.	transcript_id "Isoform316427_31"; gene_id "Isoform316427_31.gene"; gene_name "Isoform316427_31";
chr7	Mandalorion	stop_codon	127304222	127304224	.	-	.	transcript_id "Isoform316427_31"; gene_id "Isoform316427_31.gene"; gene_name "Isoform316427_31";
chr7	Mandalorion	exon	127304899	127304984	.	-	.	transcript_id "Isoform316427_31"; gene_id "Isoform316427_31.gene"; gene_name "Isoform316427_31";
chr7	Mandalorion	CDS	127304899	127304984	.	-	.	transcript_id "Isoform316427_31"; gene_id "Isoform316427_31.gene"; gene_name "Isoform316427_31";
chr7	Mandalorion	exon	127306348	127306509	.	-	.	transcript_id "Isoform316427_31"; gene_id "Isoform316427_31.gene"; gene_name "Isoform316427_31";
chr7	Mandalorion	CDS	127306348	127306509	.	-	.	transcript_id "Isoform316427_31"; gene_id "Isoform316427_31.gene"; gene_name "Isoform316427_31";
chr7	Mandalorion	exon	127306605	127306713	.	-	.	transcript_id "Isoform316427_31"; gene_id "Isoform316427_31.gene"; gene_name "Isoform316427_31";
chr7	Mandalorion	CDS	127306605	127306713	.	-	.	transcript_id "Isoform316427_31"; gene_id "Isoform316427_31.gene"; gene_name "Isoform316427_31";
chr7	Mandalorion	exon	127307052	127307130	.	-	.	transcript_id "Isoform316427_31"; gene_id "Isoform316427_31.gene"; gene_name "Isoform316427_31";
chr7	Mandalorion	CDS	127307052	127307130	.	-	.	transcript_id "Isoform316427_31"; gene_id "Isoform316427_31.gene"; gene_name "Isoform316427_31";
chr7	Mandalorion	exon	127307608	127308073	.	-	.	transcript_id "Isoform316427_31"; gene_id "Isoform316427_31.gene"; gene_name "Isoform316427_31";
chr7	Mandalorion	start_codon	127307697	127307699	.	-	.	transcript_id "Isoform316427_31"; gene_id "Isoform316427_31.gene"; gene_name "Isoform316427_31";
chr7	Mandalorion	CDS	127307608	127307699	.	-	.	transcript_id "Isoform316427_31"; gene_id "Isoform316427_31.gene"; gene_name "Isoform316427_31";
chr7	Mandalorion	transcript	127311885	127317358	.	+	.	transcript_id "Isoform316433_209"; gene_id "Isoform316433_209.gene"; gene_name "Isoform316433_209";
chr7	Mandalorion	exon	127311885	127311951	.	+	.	transcript_id "Isoform316433_209"; gene_id "Isoform316433_209.gene"; gene_name "Isoform316433_209";
chr7	Mandalorion	start_codon	127311927	127311929	.	+	.	transcript_id "Isoform316433_209"; gene_id "Isoform316433_209.gene"; gene_name "Isoform316433_209";
chr7	Mandalorion	CDS	127311927	127311951	.	+	.	transcript_id "Isoform316433_209"; gene_id "Isoform316433_209.gene"; gene_name "Isoform316433_209";
chr7	Mandalorion	exon	127313097	127313215	.	+	.	transcript_id "Isoform316433_209"; gene_id "Isoform316433_209.gene"; gene_name "Isoform316433_209";
chr7	Mandalorion	CDS	127313097	127313215	.	+	.	transcript_id "Isoform316433_209"; gene_id "Isoform316433_209.gene"; gene_name "Isoform316433_209";
chr7	Mandalorion	exon	127316176	127317358	.	+	.	transcript_id "Isoform316433_209"; gene_id "Isoform316433_209.gene"; gene_name "Isoform316433_209";
chr7	Mandalorion	CDS	127316176	127316640	.	+	.	transcript_id "Isoform316433_209"; gene_id "Isoform316433_209.gene"; gene_name "Isoform316433_209";
chr7	Mandalorion	stop_codon	127316641	127316643	.	+	.	transcript_id "Isoform316433_209"; gene_id "Isoform316433_209.gene"; gene_name "Isoform316433_209";
chr7	Mandalorion	transcript	127311886	127317931	.	+	.	transcript_id "Isoform316434_4"; gene_id "Isoform316434_4.gene"; gene_name "Isoform316434_4";
chr7	Mandalorion	exon	127311886	127311951	.	+	.	transcript_id "Isoform316434_4"; gene_id "Isoform316434_4.gene"; gene_name "Isoform316434_4";
chr7	Mandalorion	start_codon	127311927	127311929	.	+	.	transcript_id "Isoform316434_4"; gene_id "Isoform316434_4.gene"; gene_name "Isoform316434_4";
chr7	Mandalorion	CDS	127311927	127311951	.	+	.	transcript_id "Isoform316434_4"; gene_id "Isoform316434_4.gene"; gene_name "Isoform316434_4";
chr7	Mandalorion	exon	127313097	127313215	.	+	.	transcript_id "Isoform316434_4"; gene_id "Isoform316434_4.gene"; gene_name "Isoform316434_4";
chr7	Mandalorion	CDS	127313097	127313215	.	+	.	transcript_id "Isoform316434_4"; gene_id "Isoform316434_4.gene"; gene_name "Isoform316434_4";
chr7	Mandalorion	exon	127316176	127317931	.	+	.	transcript_id "Isoform316434_4"; gene_id "Isoform316434_4.gene"; gene_name "Isoform316434_4";
chr7	Mandalorion	CDS	127316176	127316640	.	+	.	transcript_id "Isoform316434_4"; gene_id "Isoform316434_4.gene"; gene_name "Isoform316434_4";
chr7	Mandalorion	stop_codon	127316641	127316643	.	+	.	transcript_id "Isoform316434_4"; gene_id "Isoform316434_4.gene"; gene_name "Isoform316434_4";
chr7	Mandalorion	transcript	127311890	127317358	.	+	.	transcript_id "Isoform316435_22"; gene_id "Isoform316435_22.gene"; gene_name "Isoform316435_22";
chr7	Mandalorion	exon	127311890	127311951	.	+	.	transcript_id "Isoform316435_22"; gene_id "Isoform316435_22.gene"; gene_name "Isoform316435_22";
chr7	Mandalorion	start_codon	127311927	127311929	.	+	.	transcript_id "Isoform316435_22"; gene_id "Isoform316435_22.gene"; gene_name "Isoform316435_22";
chr7	Mandalorion	CDS	127311927	127311951	.	+	.	transcript_id "Isoform316435_22"; gene_id "Isoform316435_22.gene"; gene_name "Isoform316435_22";
chr7	Mandalorion	exon	127313100	127313215	.	+	.	transcript_id "Isoform316435_22"; gene_id "Isoform316435_22.gene"; gene_name "Isoform316435_22";
chr7	Mandalorion	CDS	127313100	127313215	.	+	.	transcript_id "Isoform316435_22"; gene_id "Isoform316435_22.gene"; gene_name "Isoform316435_22";
chr7	Mandalorion	exon	127316176	127317358	.	+	.	transcript_id "Isoform316435_22"; gene_id "Isoform316435_22.gene"; gene_name "Isoform316435_22";
chr7	Mandalorion	CDS	127316176	127316640	.	+	.	transcript_id "Isoform316435_22"; gene_id "Isoform316435_22.gene"; gene_name "Isoform316435_22";
chr7	Mandalorion	stop_codon	127316641	127316643	.	+	.	transcript_id "Isoform316435_22"; gene_id "Isoform316435_22.gene"; gene_name "Isoform316435_22";
chr7	Mandalorion	transcript	127312099	127317358	.	+	.	transcript_id "Isoform316436_82"; gene_id "Isoform316436_82.gene"; gene_name "Isoform316436_82";
chr7	Mandalorion	exon	127312099	127312193	.	+	.	transcript_id "Isoform316436_82"; gene_id "Isoform316436_82.gene"; gene_name "Isoform316436_82";
chr7	Mandalorion	start_codon	127312190	127312192	.	+	.	transcript_id "Isoform316436_82"; gene_id "Isoform316436_82.gene"; gene_name "Isoform316436_82";
chr7	Mandalorion	CDS	127312190	127312193	.	+	.	transcript_id "Isoform316436_82"; gene_id "Isoform316436_82.gene"; gene_name "Isoform316436_82";
chr7	Mandalorion	exon	127313097	127313215	.	+	.	transcript_id "Isoform316436_82"; gene_id "Isoform316436_82.gene"; gene_name "Isoform316436_82";
chr7	Mandalorion	CDS	127313097	127313215	.	+	.	transcript_id "Isoform316436_82"; gene_id "Isoform316436_82.gene"; gene_name "Isoform316436_82";
chr7	Mandalorion	exon	127316176	127317358	.	+	.	transcript_id "Isoform316436_82"; gene_id "Isoform316436_82.gene"; gene_name "Isoform316436_82";
chr7	Mandalorion	CDS	127316176	127316640	.	+	.	transcript_id "Isoform316436_82"; gene_id "Isoform316436_82.gene"; gene_name "Isoform316436_82";
chr7	Mandalorion	stop_codon	127316641	127316643	.	+	.	transcript_id "Isoform316436_82"; gene_id "Isoform316436_82.gene"; gene_name "Isoform316436_82";
chr7	Mandalorion	transcript	127312099	127317358	.	+	.	transcript_id "Isoform316437_10"; gene_id "Isoform316437_10.gene"; gene_name "Isoform316437_10";
chr7	Mandalorion	exon	127312099	127312193	.	+	.	transcript_id "Isoform316437_10"; gene_id "Isoform316437_10.gene"; gene_name "Isoform316437_10";
chr7	Mandalorion	start_codon	127312190	127312192	.	+	.	transcript_id "Isoform316437_10"; gene_id "Isoform316437_10.gene"; gene_name "Isoform316437_10";
chr7	Mandalorion	CDS	127312190	127312193	.	+	.	transcript_id "Isoform316437_10"; gene_id "Isoform316437_10.gene"; gene_name "Isoform316437_10";
chr7	Mandalorion	exon	127313100	127313215	.	+	.	transcript_id "Isoform316437_10"; gene_id "Isoform316437_10.gene"; gene_name "Isoform316437_10";
chr7	Mandalorion	CDS	127313100	127313215	.	+	.	transcript_id "Isoform316437_10"; gene_id "Isoform316437_10.gene"; gene_name "Isoform316437_10";
chr7	Mandalorion	exon	127316176	127317358	.	+	.	transcript_id "Isoform316437_10"; gene_id "Isoform316437_10.gene"; gene_name "Isoform316437_10";
chr7	Mandalorion	CDS	127316176	127316640	.	+	.	transcript_id "Isoform316437_10"; gene_id "Isoform316437_10.gene"; gene_name "Isoform316437_10";
chr7	Mandalorion	stop_codon	127316641	127316643	.	+	.	transcript_id "Isoform316437_10"; gene_id "Isoform316437_10.gene"; gene_name "Isoform316437_10";
chr7	Mandalorion	transcript	127311908	127317358	.	+	.	transcript_id "Isoform316438_9"; gene_id "Isoform316438_9.gene"; gene_name "Isoform316438_9";
chr7	Mandalorion	exon	127311908	127312111	.	+	.	transcript_id "Isoform316438_9"; gene_id "Isoform316438_9.gene"; gene_name "Isoform316438_9";
chr7	Mandalorion	exon	127313097	127313215	.	+	.	transcript_id "Isoform316438_9"; gene_id "Isoform316438_9.gene"; gene_name "Isoform316438_9";
chr7	Mandalorion	exon	127316176	127317358	.	+	.	transcript_id "Isoform316438_9"; gene_id "Isoform316438_9.gene"; gene_name "Isoform316438_9";
chr7	Mandalorion	transcript	127343123	127344583	.	-	.	transcript_id "Isoform316442_4"; gene_id "Isoform316442_4.gene"; gene_name "Isoform316442_4";
chr7	Mandalorion	exon	127343123	127344583	.	-	.	transcript_id "Isoform316442_4"; gene_id "Isoform316442_4.gene"; gene_name "Isoform316442_4";
chr7	Mandalorion	transcript	127369017	127374178	.	+	.	transcript_id "Isoform316443_117"; gene_id "Isoform316443_117.gene"; gene_name "Isoform316443_117";
chr7	Mandalorion	exon	127369017	127369388	.	+	.	transcript_id "Isoform316443_117"; gene_id "Isoform316443_117.gene"; gene_name "Isoform316443_117";
chr7	Mandalorion	exon	127369906	127370050	.	+	.	transcript_id "Isoform316443_117"; gene_id "Isoform316443_117.gene"; gene_name "Isoform316443_117";
chr7	Mandalorion	exon	127372729	127374178	.	+	.	transcript_id "Isoform316443_117"; gene_id "Isoform316443_117.gene"; gene_name "Isoform316443_117";
chr7	Mandalorion	start_codon	127372840	127372842	.	+	.	transcript_id "Isoform316443_117"; gene_id "Isoform316443_117.gene"; gene_name "Isoform316443_117";
chr7	Mandalorion	CDS	127372840	127373370	.	+	.	transcript_id "Isoform316443_117"; gene_id "Isoform316443_117.gene"; gene_name "Isoform316443_117";
chr7	Mandalorion	stop_codon	127373371	127373373	.	+	.	transcript_id "Isoform316443_117"; gene_id "Isoform316443_117.gene"; gene_name "Isoform316443_117";
chr7	Mandalorion	transcript	127369017	127374180	.	+	.	transcript_id "Isoform316450_4786"; gene_id "Isoform316450_4786.gene"; gene_name "Isoform316450_4786";
chr7	Mandalorion	exon	127369017	127369388	.	+	.	transcript_id "Isoform316450_4786"; gene_id "Isoform316450_4786.gene"; gene_name "Isoform316450_4786";
chr7	Mandalorion	start_codon	127369161	127369163	.	+	.	transcript_id "Isoform316450_4786"; gene_id "Isoform316450_4786.gene"; gene_name "Isoform316450_4786";
chr7	Mandalorion	CDS	127369161	127369388	.	+	.	transcript_id "Isoform316450_4786"; gene_id "Isoform316450_4786.gene"; gene_name "Isoform316450_4786";
chr7	Mandalorion	exon	127372729	127374180	.	+	.	transcript_id "Isoform316450_4786"; gene_id "Isoform316450_4786.gene"; gene_name "Isoform316450_4786";
chr7	Mandalorion	CDS	127372729	127373370	.	+	.	transcript_id "Isoform316450_4786"; gene_id "Isoform316450_4786.gene"; gene_name "Isoform316450_4786";
chr7	Mandalorion	stop_codon	127373371	127373373	.	+	.	transcript_id "Isoform316450_4786"; gene_id "Isoform316450_4786.gene"; gene_name "Isoform316450_4786";
chr7	Mandalorion	transcript	127347496	127368100	.	+	.	transcript_id "Isoform316461_7"; gene_id "Isoform316461_7.gene"; gene_name "Isoform316461_7";
chr7	Mandalorion	exon	127347496	127347622	.	+	.	transcript_id "Isoform316461_7"; gene_id "Isoform316461_7.gene"; gene_name "Isoform316461_7";
chr7	Mandalorion	start_codon	127347560	127347562	.	+	.	transcript_id "Isoform316461_7"; gene_id "Isoform316461_7.gene"; gene_name "Isoform316461_7";
chr7	Mandalorion	CDS	127347560	127347622	.	+	.	transcript_id "Isoform316461_7"; gene_id "Isoform316461_7.gene"; gene_name "Isoform316461_7";
chr7	Mandalorion	exon	127348882	127349025	.	+	.	transcript_id "Isoform316461_7"; gene_id "Isoform316461_7.gene"; gene_name "Isoform316461_7";
chr7	Mandalorion	CDS	127348882	127349025	.	+	.	transcript_id "Isoform316461_7"; gene_id "Isoform316461_7.gene"; gene_name "Isoform316461_7";
chr7	Mandalorion	exon	127349153	127349239	.	+	.	transcript_id "Isoform316461_7"; gene_id "Isoform316461_7.gene"; gene_name "Isoform316461_7";
chr7	Mandalorion	CDS	127349153	127349239	.	+	.	transcript_id "Isoform316461_7"; gene_id "Isoform316461_7.gene"; gene_name "Isoform316461_7";
chr7	Mandalorion	exon	127349320	127349538	.	+	.	transcript_id "Isoform316461_7"; gene_id "Isoform316461_7.gene"; gene_name "Isoform316461_7";
chr7	Mandalorion	CDS	127349320	127349538	.	+	.	transcript_id "Isoform316461_7"; gene_id "Isoform316461_7.gene"; gene_name "Isoform316461_7";
chr7	Mandalorion	exon	127350037	127350198	.	+	.	transcript_id "Isoform316461_7"; gene_id "Isoform316461_7.gene"; gene_name "Isoform316461_7";
chr7	Mandalorion	CDS	127350037	127350198	.	+	.	transcript_id "Isoform316461_7"; gene_id "Isoform316461_7.gene"; gene_name "Isoform316461_7";
chr7	Mandalorion	exon	127351182	127351693	.	+	.	transcript_id "Isoform316461_7"; gene_id "Isoform316461_7.gene"; gene_name "Isoform316461_7";
chr7	Mandalorion	CDS	127351182	127351693	.	+	.	transcript_id "Isoform316461_7"; gene_id "Isoform316461_7.gene"; gene_name "Isoform316461_7";
chr7	Mandalorion	exon	127360424	127360587	.	+	.	transcript_id "Isoform316461_7"; gene_id "Isoform316461_7.gene"; gene_name "Isoform316461_7";
chr7	Mandalorion	CDS	127360424	127360587	.	+	.	transcript_id "Isoform316461_7"; gene_id "Isoform316461_7.gene"; gene_name "Isoform316461_7";
chr7	Mandalorion	exon	127361612	127361773	.	+	.	transcript_id "Isoform316461_7"; gene_id "Isoform316461_7.gene"; gene_name "Isoform316461_7";
chr7	Mandalorion	CDS	127361612	127361773	.	+	.	transcript_id "Isoform316461_7"; gene_id "Isoform316461_7.gene"; gene_name "Isoform316461_7";
chr7	Mandalorion	exon	127366617	127366835	.	+	.	transcript_id "Isoform316461_7"; gene_id "Isoform316461_7.gene"; gene_name "Isoform316461_7";
chr7	Mandalorion	CDS	127366617	127366835	.	+	.	transcript_id "Isoform316461_7"; gene_id "Isoform316461_7.gene"; gene_name "Isoform316461_7";
chr7	Mandalorion	exon	127366924	127368100	.	+	.	transcript_id "Isoform316461_7"; gene_id "Isoform316461_7.gene"; gene_name "Isoform316461_7";
chr7	Mandalorion	CDS	127366924	127367099	.	+	.	transcript_id "Isoform316461_7"; gene_id "Isoform316461_7.gene"; gene_name "Isoform316461_7";
chr7	Mandalorion	stop_codon	127367100	127367102	.	+	.	transcript_id "Isoform316461_7"; gene_id "Isoform316461_7.gene"; gene_name "Isoform316461_7";
chr7	Mandalorion	transcript	127384543	127399290	.	+	.	transcript_id "Isoform316462_4"; gene_id "Isoform316462_4.gene"; gene_name "Isoform316462_4";
chr7	Mandalorion	exon	127384543	127384908	.	+	.	transcript_id "Isoform316462_4"; gene_id "Isoform316462_4.gene"; gene_name "Isoform316462_4";
chr7	Mandalorion	start_codon	127384669	127384671	.	+	.	transcript_id "Isoform316462_4"; gene_id "Isoform316462_4.gene"; gene_name "Isoform316462_4";
chr7	Mandalorion	CDS	127384669	127384908	.	+	.	transcript_id "Isoform316462_4"; gene_id "Isoform316462_4.gene"; gene_name "Isoform316462_4";
chr7	Mandalorion	exon	127385053	127385844	.	+	.	transcript_id "Isoform316462_4"; gene_id "Isoform316462_4.gene"; gene_name "Isoform316462_4";
chr7	Mandalorion	CDS	127385053	127385844	.	+	.	transcript_id "Isoform316462_4"; gene_id "Isoform316462_4.gene"; gene_name "Isoform316462_4";
chr7	Mandalorion	exon	127386298	127386474	.	+	.	transcript_id "Isoform316462_4"; gene_id "Isoform316462_4.gene"; gene_name "Isoform316462_4";
chr7	Mandalorion	CDS	127386298	127386474	.	+	.	transcript_id "Isoform316462_4"; gene_id "Isoform316462_4.gene"; gene_name "Isoform316462_4";
chr7	Mandalorion	exon	127386671	127386758	.	+	.	transcript_id "Isoform316462_4"; gene_id "Isoform316462_4.gene"; gene_name "Isoform316462_4";
chr7	Mandalorion	CDS	127386671	127386758	.	+	.	transcript_id "Isoform316462_4"; gene_id "Isoform316462_4.gene"; gene_name "Isoform316462_4";
chr7	Mandalorion	exon	127387369	127387526	.	+	.	transcript_id "Isoform316462_4"; gene_id "Isoform316462_4.gene"; gene_name "Isoform316462_4";
chr7	Mandalorion	CDS	127387369	127387526	.	+	.	transcript_id "Isoform316462_4"; gene_id "Isoform316462_4.gene"; gene_name "Isoform316462_4";
chr7	Mandalorion	exon	127387654	127387741	.	+	.	transcript_id "Isoform316462_4"; gene_id "Isoform316462_4.gene"; gene_name "Isoform316462_4";
chr7	Mandalorion	CDS	127387654	127387741	.	+	.	transcript_id "Isoform316462_4"; gene_id "Isoform316462_4.gene"; gene_name "Isoform316462_4";
chr7	Mandalorion	exon	127390387	127390704	.	+	.	transcript_id "Isoform316462_4"; gene_id "Isoform316462_4.gene"; gene_name "Isoform316462_4";
chr7	Mandalorion	CDS	127390387	127390704	.	+	.	transcript_id "Isoform316462_4"; gene_id "Isoform316462_4.gene"; gene_name "Isoform316462_4";
chr7	Mandalorion	exon	127394815	127395870	.	+	.	transcript_id "Isoform316462_4"; gene_id "Isoform316462_4.gene"; gene_name "Isoform316462_4";
chr7	Mandalorion	CDS	127394815	127395870	.	+	.	transcript_id "Isoform316462_4"; gene_id "Isoform316462_4.gene"; gene_name "Isoform316462_4";
chr7	Mandalorion	exon	127396246	127396418	.	+	.	transcript_id "Isoform316462_4"; gene_id "Isoform316462_4.gene"; gene_name "Isoform316462_4";
chr7	Mandalorion	CDS	127396246	127396418	.	+	.	transcript_id "Isoform316462_4"; gene_id "Isoform316462_4.gene"; gene_name "Isoform316462_4";
chr7	Mandalorion	exon	127396499	127396609	.	+	.	transcript_id "Isoform316462_4"; gene_id "Isoform316462_4.gene"; gene_name "Isoform316462_4";
chr7	Mandalorion	CDS	127396499	127396609	.	+	.	transcript_id "Isoform316462_4"; gene_id "Isoform316462_4.gene"; gene_name "Isoform316462_4";
chr7	Mandalorion	exon	127396776	127396895	.	+	.	transcript_id "Isoform316462_4"; gene_id "Isoform316462_4.gene"; gene_name "Isoform316462_4";
chr7	Mandalorion	CDS	127396776	127396895	.	+	.	transcript_id "Isoform316462_4"; gene_id "Isoform316462_4.gene"; gene_name "Isoform316462_4";
chr7	Mandalorion	exon	127398263	127398400	.	+	.	transcript_id "Isoform316462_4"; gene_id "Isoform316462_4.gene"; gene_name "Isoform316462_4";
chr7	Mandalorion	CDS	127398263	127398400	.	+	.	transcript_id "Isoform316462_4"; gene_id "Isoform316462_4.gene"; gene_name "Isoform316462_4";
chr7	Mandalorion	exon	127398478	127399290	.	+	.	transcript_id "Isoform316462_4"; gene_id "Isoform316462_4.gene"; gene_name "Isoform316462_4";
chr7	Mandalorion	CDS	127398478	127398648	.	+	.	transcript_id "Isoform316462_4"; gene_id "Isoform316462_4.gene"; gene_name "Isoform316462_4";
chr7	Mandalorion	stop_codon	127398649	127398651	.	+	.	transcript_id "Isoform316462_4"; gene_id "Isoform316462_4.gene"; gene_name "Isoform316462_4";
chr7	Mandalorion	transcript	127385384	127399290	.	+	.	transcript_id "Isoform316463_4"; gene_id "Isoform316463_4.gene"; gene_name "Isoform316463_4";
chr7	Mandalorion	exon	127385384	127385844	.	+	.	transcript_id "Isoform316463_4"; gene_id "Isoform316463_4.gene"; gene_name "Isoform316463_4";
chr7	Mandalorion	start_codon	127385395	127385397	.	+	.	transcript_id "Isoform316463_4"; gene_id "Isoform316463_4.gene"; gene_name "Isoform316463_4";
chr7	Mandalorion	CDS	127385395	127385844	.	+	.	transcript_id "Isoform316463_4"; gene_id "Isoform316463_4.gene"; gene_name "Isoform316463_4";
chr7	Mandalorion	exon	127386298	127386474	.	+	.	transcript_id "Isoform316463_4"; gene_id "Isoform316463_4.gene"; gene_name "Isoform316463_4";
chr7	Mandalorion	CDS	127386298	127386474	.	+	.	transcript_id "Isoform316463_4"; gene_id "Isoform316463_4.gene"; gene_name "Isoform316463_4";
chr7	Mandalorion	exon	127386671	127386758	.	+	.	transcript_id "Isoform316463_4"; gene_id "Isoform316463_4.gene"; gene_name "Isoform316463_4";
chr7	Mandalorion	CDS	127386671	127386758	.	+	.	transcript_id "Isoform316463_4"; gene_id "Isoform316463_4.gene"; gene_name "Isoform316463_4";
chr7	Mandalorion	exon	127387369	127387526	.	+	.	transcript_id "Isoform316463_4"; gene_id "Isoform316463_4.gene"; gene_name "Isoform316463_4";
chr7	Mandalorion	CDS	127387369	127387526	.	+	.	transcript_id "Isoform316463_4"; gene_id "Isoform316463_4.gene"; gene_name "Isoform316463_4";
chr7	Mandalorion	exon	127387654	127387741	.	+	.	transcript_id "Isoform316463_4"; gene_id "Isoform316463_4.gene"; gene_name "Isoform316463_4";
chr7	Mandalorion	CDS	127387654	127387741	.	+	.	transcript_id "Isoform316463_4"; gene_id "Isoform316463_4.gene"; gene_name "Isoform316463_4";
chr7	Mandalorion	exon	127390387	127390704	.	+	.	transcript_id "Isoform316463_4"; gene_id "Isoform316463_4.gene"; gene_name "Isoform316463_4";
chr7	Mandalorion	CDS	127390387	127390704	.	+	.	transcript_id "Isoform316463_4"; gene_id "Isoform316463_4.gene"; gene_name "Isoform316463_4";
chr7	Mandalorion	exon	127394815	127395870	.	+	.	transcript_id "Isoform316463_4"; gene_id "Isoform316463_4.gene"; gene_name "Isoform316463_4";
chr7	Mandalorion	CDS	127394815	127395870	.	+	.	transcript_id "Isoform316463_4"; gene_id "Isoform316463_4.gene"; gene_name "Isoform316463_4";
chr7	Mandalorion	exon	127396246	127396418	.	+	.	transcript_id "Isoform316463_4"; gene_id "Isoform316463_4.gene"; gene_name "Isoform316463_4";
chr7	Mandalorion	CDS	127396246	127396418	.	+	.	transcript_id "Isoform316463_4"; gene_id "Isoform316463_4.gene"; gene_name "Isoform316463_4";
chr7	Mandalorion	exon	127396499	127396609	.	+	.	transcript_id "Isoform316463_4"; gene_id "Isoform316463_4.gene"; gene_name "Isoform316463_4";
chr7	Mandalorion	CDS	127396499	127396609	.	+	.	transcript_id "Isoform316463_4"; gene_id "Isoform316463_4.gene"; gene_name "Isoform316463_4";
chr7	Mandalorion	exon	127396776	127396895	.	+	.	transcript_id "Isoform316463_4"; gene_id "Isoform316463_4.gene"; gene_name "Isoform316463_4";
chr7	Mandalorion	CDS	127396776	127396895	.	+	.	transcript_id "Isoform316463_4"; gene_id "Isoform316463_4.gene"; gene_name "Isoform316463_4";
chr7	Mandalorion	exon	127398263	127398400	.	+	.	transcript_id "Isoform316463_4"; gene_id "Isoform316463_4.gene"; gene_name "Isoform316463_4";
chr7	Mandalorion	CDS	127398263	127398400	.	+	.	transcript_id "Isoform316463_4"; gene_id "Isoform316463_4.gene"; gene_name "Isoform316463_4";
chr7	Mandalorion	exon	127398478	127399290	.	+	.	transcript_id "Isoform316463_4"; gene_id "Isoform316463_4.gene"; gene_name "Isoform316463_4";
chr7	Mandalorion	CDS	127398478	127398648	.	+	.	transcript_id "Isoform316463_4"; gene_id "Isoform316463_4.gene"; gene_name "Isoform316463_4";
chr7	Mandalorion	stop_codon	127398649	127398651	.	+	.	transcript_id "Isoform316463_4"; gene_id "Isoform316463_4.gene"; gene_name "Isoform316463_4";
chr7	Mandalorion	transcript	127390642	127399290	.	+	.	transcript_id "Isoform316467_8"; gene_id "Isoform316467_8.gene"; gene_name "Isoform316467_8";
chr7	Mandalorion	exon	127390642	127390704	.	+	.	transcript_id "Isoform316467_8"; gene_id "Isoform316467_8.gene"; gene_name "Isoform316467_8";
chr7	Mandalorion	start_codon	127390662	127390664	.	+	.	transcript_id "Isoform316467_8"; gene_id "Isoform316467_8.gene"; gene_name "Isoform316467_8";
chr7	Mandalorion	CDS	127390662	127390704	.	+	.	transcript_id "Isoform316467_8"; gene_id "Isoform316467_8.gene"; gene_name "Isoform316467_8";
chr7	Mandalorion	exon	127394815	127395870	.	+	.	transcript_id "Isoform316467_8"; gene_id "Isoform316467_8.gene"; gene_name "Isoform316467_8";
chr7	Mandalorion	CDS	127394815	127395870	.	+	.	transcript_id "Isoform316467_8"; gene_id "Isoform316467_8.gene"; gene_name "Isoform316467_8";
chr7	Mandalorion	exon	127396246	127396418	.	+	.	transcript_id "Isoform316467_8"; gene_id "Isoform316467_8.gene"; gene_name "Isoform316467_8";
chr7	Mandalorion	CDS	127396246	127396418	.	+	.	transcript_id "Isoform316467_8"; gene_id "Isoform316467_8.gene"; gene_name "Isoform316467_8";
chr7	Mandalorion	exon	127396499	127396609	.	+	.	transcript_id "Isoform316467_8"; gene_id "Isoform316467_8.gene"; gene_name "Isoform316467_8";
chr7	Mandalorion	CDS	127396499	127396609	.	+	.	transcript_id "Isoform316467_8"; gene_id "Isoform316467_8.gene"; gene_name "Isoform316467_8";
chr7	Mandalorion	exon	127396776	127396895	.	+	.	transcript_id "Isoform316467_8"; gene_id "Isoform316467_8.gene"; gene_name "Isoform316467_8";
chr7	Mandalorion	CDS	127396776	127396895	.	+	.	transcript_id "Isoform316467_8"; gene_id "Isoform316467_8.gene"; gene_name "Isoform316467_8";
chr7	Mandalorion	exon	127398263	127398400	.	+	.	transcript_id "Isoform316467_8"; gene_id "Isoform316467_8.gene"; gene_name "Isoform316467_8";
chr7	Mandalorion	CDS	127398263	127398400	.	+	.	transcript_id "Isoform316467_8"; gene_id "Isoform316467_8.gene"; gene_name "Isoform316467_8";
chr7	Mandalorion	exon	127398478	127399290	.	+	.	transcript_id "Isoform316467_8"; gene_id "Isoform316467_8.gene"; gene_name "Isoform316467_8";
chr7	Mandalorion	CDS	127398478	127398648	.	+	.	transcript_id "Isoform316467_8"; gene_id "Isoform316467_8.gene"; gene_name "Isoform316467_8";
chr7	Mandalorion	stop_codon	127398649	127398651	.	+	.	transcript_id "Isoform316467_8"; gene_id "Isoform316467_8.gene"; gene_name "Isoform316467_8";
chr7	Mandalorion	transcript	127375263	127376637	.	-	.	transcript_id "Isoform316486_27"; gene_id "Isoform316486_27.gene"; gene_name "Isoform316486_27";
chr7	Mandalorion	exon	127375263	127376637	.	-	.	transcript_id "Isoform316486_27"; gene_id "Isoform316486_27.gene"; gene_name "Isoform316486_27";
chr7	Mandalorion	transcript	127375263	127376947	.	-	.	transcript_id "Isoform316487_25"; gene_id "Isoform316487_25.gene"; gene_name "Isoform316487_25";
chr7	Mandalorion	exon	127375263	127376947	.	-	.	transcript_id "Isoform316487_25"; gene_id "Isoform316487_25.gene"; gene_name "Isoform316487_25";
chr7	Mandalorion	transcript	127399830	127402973	.	+	.	transcript_id "Isoform316531_550"; gene_id "Isoform316531_550.gene"; gene_name "Isoform316531_550";
chr7	Mandalorion	exon	127399830	127399886	.	+	.	transcript_id "Isoform316531_550"; gene_id "Isoform316531_550.gene"; gene_name "Isoform316531_550";
chr7	Mandalorion	exon	127400247	127400418	.	+	.	transcript_id "Isoform316531_550"; gene_id "Isoform316531_550.gene"; gene_name "Isoform316531_550";
chr7	Mandalorion	start_codon	127400253	127400255	.	+	.	transcript_id "Isoform316531_550"; gene_id "Isoform316531_550.gene"; gene_name "Isoform316531_550";
chr7	Mandalorion	CDS	127400253	127400418	.	+	.	transcript_id "Isoform316531_550"; gene_id "Isoform316531_550.gene"; gene_name "Isoform316531_550";
chr7	Mandalorion	exon	127400633	127400788	.	+	.	transcript_id "Isoform316531_550"; gene_id "Isoform316531_550.gene"; gene_name "Isoform316531_550";
chr7	Mandalorion	CDS	127400633	127400788	.	+	.	transcript_id "Isoform316531_550"; gene_id "Isoform316531_550.gene"; gene_name "Isoform316531_550";
chr7	Mandalorion	exon	127401006	127401114	.	+	.	transcript_id "Isoform316531_550"; gene_id "Isoform316531_550.gene"; gene_name "Isoform316531_550";
chr7	Mandalorion	CDS	127401006	127401114	.	+	.	transcript_id "Isoform316531_550"; gene_id "Isoform316531_550.gene"; gene_name "Isoform316531_550";
chr7	Mandalorion	exon	127401186	127401285	.	+	.	transcript_id "Isoform316531_550"; gene_id "Isoform316531_550.gene"; gene_name "Isoform316531_550";
chr7	Mandalorion	CDS	127401186	127401285	.	+	.	transcript_id "Isoform316531_550"; gene_id "Isoform316531_550.gene"; gene_name "Isoform316531_550";
chr7	Mandalorion	exon	127401408	127402973	.	+	.	transcript_id "Isoform316531_550"; gene_id "Isoform316531_550.gene"; gene_name "Isoform316531_550";
chr7	Mandalorion	CDS	127401408	127401689	.	+	.	transcript_id "Isoform316531_550"; gene_id "Isoform316531_550.gene"; gene_name "Isoform316531_550";
chr7	Mandalorion	stop_codon	127401690	127401692	.	+	.	transcript_id "Isoform316531_550"; gene_id "Isoform316531_550.gene"; gene_name "Isoform316531_550";
chr7	Mandalorion	transcript	127399783	127402971	.	+	.	transcript_id "Isoform316534_1589"; gene_id "Isoform316534_1589.gene"; gene_name "Isoform316534_1589";
chr7	Mandalorion	exon	127399783	127399886	.	+	.	transcript_id "Isoform316534_1589"; gene_id "Isoform316534_1589.gene"; gene_name "Isoform316534_1589";
chr7	Mandalorion	exon	127400247	127400418	.	+	.	transcript_id "Isoform316534_1589"; gene_id "Isoform316534_1589.gene"; gene_name "Isoform316534_1589";
chr7	Mandalorion	start_codon	127400253	127400255	.	+	.	transcript_id "Isoform316534_1589"; gene_id "Isoform316534_1589.gene"; gene_name "Isoform316534_1589";
chr7	Mandalorion	CDS	127400253	127400418	.	+	.	transcript_id "Isoform316534_1589"; gene_id "Isoform316534_1589.gene"; gene_name "Isoform316534_1589";
chr7	Mandalorion	exon	127400633	127400788	.	+	.	transcript_id "Isoform316534_1589"; gene_id "Isoform316534_1589.gene"; gene_name "Isoform316534_1589";
chr7	Mandalorion	CDS	127400633	127400788	.	+	.	transcript_id "Isoform316534_1589"; gene_id "Isoform316534_1589.gene"; gene_name "Isoform316534_1589";
chr7	Mandalorion	exon	127401006	127401114	.	+	.	transcript_id "Isoform316534_1589"; gene_id "Isoform316534_1589.gene"; gene_name "Isoform316534_1589";
chr7	Mandalorion	CDS	127401006	127401114	.	+	.	transcript_id "Isoform316534_1589"; gene_id "Isoform316534_1589.gene"; gene_name "Isoform316534_1589";
chr7	Mandalorion	exon	127401186	127401285	.	+	.	transcript_id "Isoform316534_1589"; gene_id "Isoform316534_1589.gene"; gene_name "Isoform316534_1589";
chr7	Mandalorion	CDS	127401186	127401285	.	+	.	transcript_id "Isoform316534_1589"; gene_id "Isoform316534_1589.gene"; gene_name "Isoform316534_1589";
chr7	Mandalorion	exon	127401408	127401570	.	+	.	transcript_id "Isoform316534_1589"; gene_id "Isoform316534_1589.gene"; gene_name "Isoform316534_1589";
chr7	Mandalorion	CDS	127401408	127401570	.	+	.	transcript_id "Isoform316534_1589"; gene_id "Isoform316534_1589.gene"; gene_name "Isoform316534_1589";
chr7	Mandalorion	exon	127401958	127402971	.	+	.	transcript_id "Isoform316534_1589"; gene_id "Isoform316534_1589.gene"; gene_name "Isoform316534_1589";
chr7	Mandalorion	CDS	127401958	127402370	.	+	.	transcript_id "Isoform316534_1589"; gene_id "Isoform316534_1589.gene"; gene_name "Isoform316534_1589";
chr7	Mandalorion	stop_codon	127402371	127402373	.	+	.	transcript_id "Isoform316534_1589"; gene_id "Isoform316534_1589.gene"; gene_name "Isoform316534_1589";
chr7	Mandalorion	transcript	127399830	127402970	.	+	.	transcript_id "Isoform316537_21678"; gene_id "Isoform316537_21678.gene"; gene_name "Isoform316537_21678";
chr7	Mandalorion	exon	127399830	127399886	.	+	.	transcript_id "Isoform316537_21678"; gene_id "Isoform316537_21678.gene"; gene_name "Isoform316537_21678";
chr7	Mandalorion	exon	127400247	127400418	.	+	.	transcript_id "Isoform316537_21678"; gene_id "Isoform316537_21678.gene"; gene_name "Isoform316537_21678";
chr7	Mandalorion	start_codon	127400253	127400255	.	+	.	transcript_id "Isoform316537_21678"; gene_id "Isoform316537_21678.gene"; gene_name "Isoform316537_21678";
chr7	Mandalorion	CDS	127400253	127400418	.	+	.	transcript_id "Isoform316537_21678"; gene_id "Isoform316537_21678.gene"; gene_name "Isoform316537_21678";
chr7	Mandalorion	exon	127400633	127400788	.	+	.	transcript_id "Isoform316537_21678"; gene_id "Isoform316537_21678.gene"; gene_name "Isoform316537_21678";
chr7	Mandalorion	CDS	127400633	127400788	.	+	.	transcript_id "Isoform316537_21678"; gene_id "Isoform316537_21678.gene"; gene_name "Isoform316537_21678";
chr7	Mandalorion	exon	127401006	127401114	.	+	.	transcript_id "Isoform316537_21678"; gene_id "Isoform316537_21678.gene"; gene_name "Isoform316537_21678";
chr7	Mandalorion	CDS	127401006	127401114	.	+	.	transcript_id "Isoform316537_21678"; gene_id "Isoform316537_21678.gene"; gene_name "Isoform316537_21678";
chr7	Mandalorion	exon	127401186	127401285	.	+	.	transcript_id "Isoform316537_21678"; gene_id "Isoform316537_21678.gene"; gene_name "Isoform316537_21678";
chr7	Mandalorion	CDS	127401186	127401285	.	+	.	transcript_id "Isoform316537_21678"; gene_id "Isoform316537_21678.gene"; gene_name "Isoform316537_21678";
chr7	Mandalorion	exon	127401408	127401570	.	+	.	transcript_id "Isoform316537_21678"; gene_id "Isoform316537_21678.gene"; gene_name "Isoform316537_21678";
chr7	Mandalorion	CDS	127401408	127401570	.	+	.	transcript_id "Isoform316537_21678"; gene_id "Isoform316537_21678.gene"; gene_name "Isoform316537_21678";
chr7	Mandalorion	exon	127401958	127402970	.	+	.	transcript_id "Isoform316537_21678"; gene_id "Isoform316537_21678.gene"; gene_name "Isoform316537_21678";
chr7	Mandalorion	CDS	127401958	127402370	.	+	.	transcript_id "Isoform316537_21678"; gene_id "Isoform316537_21678.gene"; gene_name "Isoform316537_21678";
chr7	Mandalorion	stop_codon	127402371	127402373	.	+	.	transcript_id "Isoform316537_21678"; gene_id "Isoform316537_21678.gene"; gene_name "Isoform316537_21678";
chr7	Mandalorion	transcript	127399830	127402971	.	+	.	transcript_id "Isoform316550_765"; gene_id "Isoform316550_765.gene"; gene_name "Isoform316550_765";
chr7	Mandalorion	exon	127399830	127399886	.	+	.	transcript_id "Isoform316550_765"; gene_id "Isoform316550_765.gene"; gene_name "Isoform316550_765";
chr7	Mandalorion	exon	127400247	127400418	.	+	.	transcript_id "Isoform316550_765"; gene_id "Isoform316550_765.gene"; gene_name "Isoform316550_765";
chr7	Mandalorion	start_codon	127400253	127400255	.	+	.	transcript_id "Isoform316550_765"; gene_id "Isoform316550_765.gene"; gene_name "Isoform316550_765";
chr7	Mandalorion	CDS	127400253	127400418	.	+	.	transcript_id "Isoform316550_765"; gene_id "Isoform316550_765.gene"; gene_name "Isoform316550_765";
chr7	Mandalorion	exon	127400633	127400788	.	+	.	transcript_id "Isoform316550_765"; gene_id "Isoform316550_765.gene"; gene_name "Isoform316550_765";
chr7	Mandalorion	CDS	127400633	127400788	.	+	.	transcript_id "Isoform316550_765"; gene_id "Isoform316550_765.gene"; gene_name "Isoform316550_765";
chr7	Mandalorion	exon	127401006	127401285	.	+	.	transcript_id "Isoform316550_765"; gene_id "Isoform316550_765.gene"; gene_name "Isoform316550_765";
chr7	Mandalorion	CDS	127401006	127401115	.	+	.	transcript_id "Isoform316550_765"; gene_id "Isoform316550_765.gene"; gene_name "Isoform316550_765";
chr7	Mandalorion	stop_codon	127401116	127401118	.	+	.	transcript_id "Isoform316550_765"; gene_id "Isoform316550_765.gene"; gene_name "Isoform316550_765";
chr7	Mandalorion	exon	127401408	127402971	.	+	.	transcript_id "Isoform316550_765"; gene_id "Isoform316550_765.gene"; gene_name "Isoform316550_765";
chr7	Mandalorion	transcript	127399830	127402971	.	+	.	transcript_id "Isoform316556_1630"; gene_id "Isoform316556_1630.gene"; gene_name "Isoform316556_1630";
chr7	Mandalorion	exon	127399830	127399886	.	+	.	transcript_id "Isoform316556_1630"; gene_id "Isoform316556_1630.gene"; gene_name "Isoform316556_1630";
chr7	Mandalorion	exon	127400247	127400418	.	+	.	transcript_id "Isoform316556_1630"; gene_id "Isoform316556_1630.gene"; gene_name "Isoform316556_1630";
chr7	Mandalorion	start_codon	127400253	127400255	.	+	.	transcript_id "Isoform316556_1630"; gene_id "Isoform316556_1630.gene"; gene_name "Isoform316556_1630";
chr7	Mandalorion	CDS	127400253	127400418	.	+	.	transcript_id "Isoform316556_1630"; gene_id "Isoform316556_1630.gene"; gene_name "Isoform316556_1630";
chr7	Mandalorion	exon	127400633	127400788	.	+	.	transcript_id "Isoform316556_1630"; gene_id "Isoform316556_1630.gene"; gene_name "Isoform316556_1630";
chr7	Mandalorion	CDS	127400633	127400788	.	+	.	transcript_id "Isoform316556_1630"; gene_id "Isoform316556_1630.gene"; gene_name "Isoform316556_1630";
chr7	Mandalorion	exon	127401006	127401285	.	+	.	transcript_id "Isoform316556_1630"; gene_id "Isoform316556_1630.gene"; gene_name "Isoform316556_1630";
chr7	Mandalorion	CDS	127401006	127401115	.	+	.	transcript_id "Isoform316556_1630"; gene_id "Isoform316556_1630.gene"; gene_name "Isoform316556_1630";
chr7	Mandalorion	stop_codon	127401116	127401118	.	+	.	transcript_id "Isoform316556_1630"; gene_id "Isoform316556_1630.gene"; gene_name "Isoform316556_1630";
chr7	Mandalorion	exon	127401408	127401570	.	+	.	transcript_id "Isoform316556_1630"; gene_id "Isoform316556_1630.gene"; gene_name "Isoform316556_1630";
chr7	Mandalorion	exon	127401958	127402971	.	+	.	transcript_id "Isoform316556_1630"; gene_id "Isoform316556_1630.gene"; gene_name "Isoform316556_1630";
chr7	Mandalorion	transcript	127399830	127402973	.	+	.	transcript_id "Isoform316605_1474"; gene_id "Isoform316605_1474.gene"; gene_name "Isoform316605_1474";
chr7	Mandalorion	exon	127399830	127399886	.	+	.	transcript_id "Isoform316605_1474"; gene_id "Isoform316605_1474.gene"; gene_name "Isoform316605_1474";
chr7	Mandalorion	exon	127400299	127400418	.	+	.	transcript_id "Isoform316605_1474"; gene_id "Isoform316605_1474.gene"; gene_name "Isoform316605_1474";
chr7	Mandalorion	start_codon	127400334	127400336	.	+	.	transcript_id "Isoform316605_1474"; gene_id "Isoform316605_1474.gene"; gene_name "Isoform316605_1474";
chr7	Mandalorion	CDS	127400334	127400418	.	+	.	transcript_id "Isoform316605_1474"; gene_id "Isoform316605_1474.gene"; gene_name "Isoform316605_1474";
chr7	Mandalorion	exon	127400633	127400788	.	+	.	transcript_id "Isoform316605_1474"; gene_id "Isoform316605_1474.gene"; gene_name "Isoform316605_1474";
chr7	Mandalorion	CDS	127400633	127400788	.	+	.	transcript_id "Isoform316605_1474"; gene_id "Isoform316605_1474.gene"; gene_name "Isoform316605_1474";
chr7	Mandalorion	exon	127401006	127401114	.	+	.	transcript_id "Isoform316605_1474"; gene_id "Isoform316605_1474.gene"; gene_name "Isoform316605_1474";
chr7	Mandalorion	CDS	127401006	127401114	.	+	.	transcript_id "Isoform316605_1474"; gene_id "Isoform316605_1474.gene"; gene_name "Isoform316605_1474";
chr7	Mandalorion	exon	127401186	127401285	.	+	.	transcript_id "Isoform316605_1474"; gene_id "Isoform316605_1474.gene"; gene_name "Isoform316605_1474";
chr7	Mandalorion	CDS	127401186	127401285	.	+	.	transcript_id "Isoform316605_1474"; gene_id "Isoform316605_1474.gene"; gene_name "Isoform316605_1474";
chr7	Mandalorion	exon	127401408	127401570	.	+	.	transcript_id "Isoform316605_1474"; gene_id "Isoform316605_1474.gene"; gene_name "Isoform316605_1474";
chr7	Mandalorion	CDS	127401408	127401570	.	+	.	transcript_id "Isoform316605_1474"; gene_id "Isoform316605_1474.gene"; gene_name "Isoform316605_1474";
chr7	Mandalorion	exon	127401958	127402973	.	+	.	transcript_id "Isoform316605_1474"; gene_id "Isoform316605_1474.gene"; gene_name "Isoform316605_1474";
chr7	Mandalorion	CDS	127401958	127402370	.	+	.	transcript_id "Isoform316605_1474"; gene_id "Isoform316605_1474.gene"; gene_name "Isoform316605_1474";
chr7	Mandalorion	stop_codon	127402371	127402373	.	+	.	transcript_id "Isoform316605_1474"; gene_id "Isoform316605_1474.gene"; gene_name "Isoform316605_1474";
chr7	Mandalorion	transcript	127400080	127402971	.	+	.	transcript_id "Isoform316644_443"; gene_id "Isoform316644_443.gene"; gene_name "Isoform316644_443";
chr7	Mandalorion	exon	127400080	127400418	.	+	.	transcript_id "Isoform316644_443"; gene_id "Isoform316644_443.gene"; gene_name "Isoform316644_443";
chr7	Mandalorion	start_codon	127400253	127400255	.	+	.	transcript_id "Isoform316644_443"; gene_id "Isoform316644_443.gene"; gene_name "Isoform316644_443";
chr7	Mandalorion	CDS	127400253	127400418	.	+	.	transcript_id "Isoform316644_443"; gene_id "Isoform316644_443.gene"; gene_name "Isoform316644_443";
chr7	Mandalorion	exon	127400633	127400788	.	+	.	transcript_id "Isoform316644_443"; gene_id "Isoform316644_443.gene"; gene_name "Isoform316644_443";
chr7	Mandalorion	CDS	127400633	127400788	.	+	.	transcript_id "Isoform316644_443"; gene_id "Isoform316644_443.gene"; gene_name "Isoform316644_443";
chr7	Mandalorion	exon	127401006	127401114	.	+	.	transcript_id "Isoform316644_443"; gene_id "Isoform316644_443.gene"; gene_name "Isoform316644_443";
chr7	Mandalorion	CDS	127401006	127401114	.	+	.	transcript_id "Isoform316644_443"; gene_id "Isoform316644_443.gene"; gene_name "Isoform316644_443";
chr7	Mandalorion	exon	127401186	127401285	.	+	.	transcript_id "Isoform316644_443"; gene_id "Isoform316644_443.gene"; gene_name "Isoform316644_443";
chr7	Mandalorion	CDS	127401186	127401285	.	+	.	transcript_id "Isoform316644_443"; gene_id "Isoform316644_443.gene"; gene_name "Isoform316644_443";
chr7	Mandalorion	exon	127401408	127401570	.	+	.	transcript_id "Isoform316644_443"; gene_id "Isoform316644_443.gene"; gene_name "Isoform316644_443";
chr7	Mandalorion	CDS	127401408	127401570	.	+	.	transcript_id "Isoform316644_443"; gene_id "Isoform316644_443.gene"; gene_name "Isoform316644_443";
chr7	Mandalorion	exon	127401958	127402971	.	+	.	transcript_id "Isoform316644_443"; gene_id "Isoform316644_443.gene"; gene_name "Isoform316644_443";
chr7	Mandalorion	CDS	127401958	127402370	.	+	.	transcript_id "Isoform316644_443"; gene_id "Isoform316644_443.gene"; gene_name "Isoform316644_443";
chr7	Mandalorion	stop_codon	127402371	127402373	.	+	.	transcript_id "Isoform316644_443"; gene_id "Isoform316644_443.gene"; gene_name "Isoform316644_443";
chr7	Mandalorion	transcript	127406543	127415355	.	-	.	transcript_id "Isoform316721_5"; gene_id "Isoform316721_5.gene"; gene_name "Isoform316721_5";
chr7	Mandalorion	exon	127406543	127406561	.	-	.	transcript_id "Isoform316721_5"; gene_id "Isoform316721_5.gene"; gene_name "Isoform316721_5";
chr7	Mandalorion	CDS	127406547	127406561	.	-	.	transcript_id "Isoform316721_5"; gene_id "Isoform316721_5.gene"; gene_name "Isoform316721_5";
chr7	Mandalorion	stop_codon	127406544	127406546	.	-	.	transcript_id "Isoform316721_5"; gene_id "Isoform316721_5.gene"; gene_name "Isoform316721_5";
chr7	Mandalorion	exon	127406828	127406938	.	-	.	transcript_id "Isoform316721_5"; gene_id "Isoform316721_5.gene"; gene_name "Isoform316721_5";
chr7	Mandalorion	CDS	127406828	127406938	.	-	.	transcript_id "Isoform316721_5"; gene_id "Isoform316721_5.gene"; gene_name "Isoform316721_5";
chr7	Mandalorion	exon	127407019	127407156	.	-	.	transcript_id "Isoform316721_5"; gene_id "Isoform316721_5.gene"; gene_name "Isoform316721_5";
chr7	Mandalorion	CDS	127407019	127407156	.	-	.	transcript_id "Isoform316721_5"; gene_id "Isoform316721_5.gene"; gene_name "Isoform316721_5";
chr7	Mandalorion	exon	127409827	127409900	.	-	.	transcript_id "Isoform316721_5"; gene_id "Isoform316721_5.gene"; gene_name "Isoform316721_5";
chr7	Mandalorion	CDS	127409827	127409900	.	-	.	transcript_id "Isoform316721_5"; gene_id "Isoform316721_5.gene"; gene_name "Isoform316721_5";
chr7	Mandalorion	exon	127410072	127410180	.	-	.	transcript_id "Isoform316721_5"; gene_id "Isoform316721_5.gene"; gene_name "Isoform316721_5";
chr7	Mandalorion	CDS	127410072	127410180	.	-	.	transcript_id "Isoform316721_5"; gene_id "Isoform316721_5.gene"; gene_name "Isoform316721_5";
chr7	Mandalorion	exon	127410335	127410408	.	-	.	transcript_id "Isoform316721_5"; gene_id "Isoform316721_5.gene"; gene_name "Isoform316721_5";
chr7	Mandalorion	CDS	127410335	127410408	.	-	.	transcript_id "Isoform316721_5"; gene_id "Isoform316721_5.gene"; gene_name "Isoform316721_5";
chr7	Mandalorion	exon	127414085	127414159	.	-	.	transcript_id "Isoform316721_5"; gene_id "Isoform316721_5.gene"; gene_name "Isoform316721_5";
chr7	Mandalorion	CDS	127414085	127414159	.	-	.	transcript_id "Isoform316721_5"; gene_id "Isoform316721_5.gene"; gene_name "Isoform316721_5";
chr7	Mandalorion	exon	127414236	127414335	.	-	.	transcript_id "Isoform316721_5"; gene_id "Isoform316721_5.gene"; gene_name "Isoform316721_5";
chr7	Mandalorion	CDS	127414236	127414335	.	-	.	transcript_id "Isoform316721_5"; gene_id "Isoform316721_5.gene"; gene_name "Isoform316721_5";
chr7	Mandalorion	exon	127414518	127414592	.	-	.	transcript_id "Isoform316721_5"; gene_id "Isoform316721_5.gene"; gene_name "Isoform316721_5";
chr7	Mandalorion	start_codon	127414536	127414538	.	-	.	transcript_id "Isoform316721_5"; gene_id "Isoform316721_5.gene"; gene_name "Isoform316721_5";
chr7	Mandalorion	CDS	127414518	127414538	.	-	.	transcript_id "Isoform316721_5"; gene_id "Isoform316721_5.gene"; gene_name "Isoform316721_5";
chr7	Mandalorion	exon	127415303	127415355	.	-	.	transcript_id "Isoform316721_5"; gene_id "Isoform316721_5.gene"; gene_name "Isoform316721_5";
chr7	Mandalorion	transcript	127406543	127415069	.	-	.	transcript_id "Isoform316723_3"; gene_id "Isoform316723_3.gene"; gene_name "Isoform316723_3";
chr7	Mandalorion	exon	127406543	127406561	.	-	.	transcript_id "Isoform316723_3"; gene_id "Isoform316723_3.gene"; gene_name "Isoform316723_3";
chr7	Mandalorion	CDS	127406547	127406561	.	-	.	transcript_id "Isoform316723_3"; gene_id "Isoform316723_3.gene"; gene_name "Isoform316723_3";
chr7	Mandalorion	stop_codon	127406544	127406546	.	-	.	transcript_id "Isoform316723_3"; gene_id "Isoform316723_3.gene"; gene_name "Isoform316723_3";
chr7	Mandalorion	exon	127406828	127406938	.	-	.	transcript_id "Isoform316723_3"; gene_id "Isoform316723_3.gene"; gene_name "Isoform316723_3";
chr7	Mandalorion	CDS	127406828	127406938	.	-	.	transcript_id "Isoform316723_3"; gene_id "Isoform316723_3.gene"; gene_name "Isoform316723_3";
chr7	Mandalorion	exon	127407019	127407156	.	-	.	transcript_id "Isoform316723_3"; gene_id "Isoform316723_3.gene"; gene_name "Isoform316723_3";
chr7	Mandalorion	CDS	127407019	127407156	.	-	.	transcript_id "Isoform316723_3"; gene_id "Isoform316723_3.gene"; gene_name "Isoform316723_3";
chr7	Mandalorion	exon	127409827	127409900	.	-	.	transcript_id "Isoform316723_3"; gene_id "Isoform316723_3.gene"; gene_name "Isoform316723_3";
chr7	Mandalorion	CDS	127409827	127409900	.	-	.	transcript_id "Isoform316723_3"; gene_id "Isoform316723_3.gene"; gene_name "Isoform316723_3";
chr7	Mandalorion	exon	127410072	127410180	.	-	.	transcript_id "Isoform316723_3"; gene_id "Isoform316723_3.gene"; gene_name "Isoform316723_3";
chr7	Mandalorion	CDS	127410072	127410180	.	-	.	transcript_id "Isoform316723_3"; gene_id "Isoform316723_3.gene"; gene_name "Isoform316723_3";
chr7	Mandalorion	exon	127410335	127410408	.	-	.	transcript_id "Isoform316723_3"; gene_id "Isoform316723_3.gene"; gene_name "Isoform316723_3";
chr7	Mandalorion	CDS	127410335	127410408	.	-	.	transcript_id "Isoform316723_3"; gene_id "Isoform316723_3.gene"; gene_name "Isoform316723_3";
chr7	Mandalorion	exon	127414085	127414159	.	-	.	transcript_id "Isoform316723_3"; gene_id "Isoform316723_3.gene"; gene_name "Isoform316723_3";
chr7	Mandalorion	CDS	127414085	127414159	.	-	.	transcript_id "Isoform316723_3"; gene_id "Isoform316723_3.gene"; gene_name "Isoform316723_3";
chr7	Mandalorion	exon	127414236	127414335	.	-	.	transcript_id "Isoform316723_3"; gene_id "Isoform316723_3.gene"; gene_name "Isoform316723_3";
chr7	Mandalorion	CDS	127414236	127414335	.	-	.	transcript_id "Isoform316723_3"; gene_id "Isoform316723_3.gene"; gene_name "Isoform316723_3";
chr7	Mandalorion	exon	127414518	127414592	.	-	.	transcript_id "Isoform316723_3"; gene_id "Isoform316723_3.gene"; gene_name "Isoform316723_3";
chr7	Mandalorion	start_codon	127414536	127414538	.	-	.	transcript_id "Isoform316723_3"; gene_id "Isoform316723_3.gene"; gene_name "Isoform316723_3";
chr7	Mandalorion	CDS	127414518	127414538	.	-	.	transcript_id "Isoform316723_3"; gene_id "Isoform316723_3.gene"; gene_name "Isoform316723_3";
chr7	Mandalorion	exon	127415048	127415069	.	-	.	transcript_id "Isoform316723_3"; gene_id "Isoform316723_3.gene"; gene_name "Isoform316723_3";
chr7	Mandalorion	transcript	127406543	127415188	.	-	.	transcript_id "Isoform316725_4"; gene_id "Isoform316725_4.gene"; gene_name "Isoform316725_4";
chr7	Mandalorion	exon	127406543	127406561	.	-	.	transcript_id "Isoform316725_4"; gene_id "Isoform316725_4.gene"; gene_name "Isoform316725_4";
chr7	Mandalorion	CDS	127406547	127406561	.	-	.	transcript_id "Isoform316725_4"; gene_id "Isoform316725_4.gene"; gene_name "Isoform316725_4";
chr7	Mandalorion	stop_codon	127406544	127406546	.	-	.	transcript_id "Isoform316725_4"; gene_id "Isoform316725_4.gene"; gene_name "Isoform316725_4";
chr7	Mandalorion	exon	127406828	127406938	.	-	.	transcript_id "Isoform316725_4"; gene_id "Isoform316725_4.gene"; gene_name "Isoform316725_4";
chr7	Mandalorion	CDS	127406828	127406938	.	-	.	transcript_id "Isoform316725_4"; gene_id "Isoform316725_4.gene"; gene_name "Isoform316725_4";
chr7	Mandalorion	exon	127407019	127407156	.	-	.	transcript_id "Isoform316725_4"; gene_id "Isoform316725_4.gene"; gene_name "Isoform316725_4";
chr7	Mandalorion	CDS	127407019	127407156	.	-	.	transcript_id "Isoform316725_4"; gene_id "Isoform316725_4.gene"; gene_name "Isoform316725_4";
chr7	Mandalorion	exon	127409827	127409900	.	-	.	transcript_id "Isoform316725_4"; gene_id "Isoform316725_4.gene"; gene_name "Isoform316725_4";
chr7	Mandalorion	CDS	127409827	127409900	.	-	.	transcript_id "Isoform316725_4"; gene_id "Isoform316725_4.gene"; gene_name "Isoform316725_4";
chr7	Mandalorion	exon	127410072	127410180	.	-	.	transcript_id "Isoform316725_4"; gene_id "Isoform316725_4.gene"; gene_name "Isoform316725_4";
chr7	Mandalorion	CDS	127410072	127410180	.	-	.	transcript_id "Isoform316725_4"; gene_id "Isoform316725_4.gene"; gene_name "Isoform316725_4";
chr7	Mandalorion	exon	127410335	127410408	.	-	.	transcript_id "Isoform316725_4"; gene_id "Isoform316725_4.gene"; gene_name "Isoform316725_4";
chr7	Mandalorion	CDS	127410335	127410408	.	-	.	transcript_id "Isoform316725_4"; gene_id "Isoform316725_4.gene"; gene_name "Isoform316725_4";
chr7	Mandalorion	exon	127414085	127414159	.	-	.	transcript_id "Isoform316725_4"; gene_id "Isoform316725_4.gene"; gene_name "Isoform316725_4";
chr7	Mandalorion	CDS	127414085	127414159	.	-	.	transcript_id "Isoform316725_4"; gene_id "Isoform316725_4.gene"; gene_name "Isoform316725_4";
chr7	Mandalorion	exon	127414236	127414335	.	-	.	transcript_id "Isoform316725_4"; gene_id "Isoform316725_4.gene"; gene_name "Isoform316725_4";
chr7	Mandalorion	CDS	127414236	127414335	.	-	.	transcript_id "Isoform316725_4"; gene_id "Isoform316725_4.gene"; gene_name "Isoform316725_4";
chr7	Mandalorion	exon	127414518	127414592	.	-	.	transcript_id "Isoform316725_4"; gene_id "Isoform316725_4.gene"; gene_name "Isoform316725_4";
chr7	Mandalorion	start_codon	127414536	127414538	.	-	.	transcript_id "Isoform316725_4"; gene_id "Isoform316725_4.gene"; gene_name "Isoform316725_4";
chr7	Mandalorion	CDS	127414518	127414538	.	-	.	transcript_id "Isoform316725_4"; gene_id "Isoform316725_4.gene"; gene_name "Isoform316725_4";
chr7	Mandalorion	exon	127415113	127415188	.	-	.	transcript_id "Isoform316725_4"; gene_id "Isoform316725_4.gene"; gene_name "Isoform316725_4";
chr7	Mandalorion	transcript	127437161	127440648	.	-	.	transcript_id "Isoform316733_3"; gene_id "Isoform316733_3.gene"; gene_name "Isoform316733_3";
chr7	Mandalorion	exon	127437161	127437365	.	-	.	transcript_id "Isoform316733_3"; gene_id "Isoform316733_3.gene"; gene_name "Isoform316733_3";
chr7	Mandalorion	exon	127440555	127440648	.	-	.	transcript_id "Isoform316733_3"; gene_id "Isoform316733_3.gene"; gene_name "Isoform316733_3";
chr7	Mandalorion	transcript	127440911	127448195	.	+	.	transcript_id "Isoform316737_8"; gene_id "Isoform316737_8.gene"; gene_name "Isoform316737_8";
chr7	Mandalorion	exon	127440911	127441240	.	+	.	transcript_id "Isoform316737_8"; gene_id "Isoform316737_8.gene"; gene_name "Isoform316737_8";
chr7	Mandalorion	start_codon	127441211	127441213	.	+	.	transcript_id "Isoform316737_8"; gene_id "Isoform316737_8.gene"; gene_name "Isoform316737_8";
chr7	Mandalorion	CDS	127441211	127441240	.	+	.	transcript_id "Isoform316737_8"; gene_id "Isoform316737_8.gene"; gene_name "Isoform316737_8";
chr7	Mandalorion	exon	127441436	127441537	.	+	.	transcript_id "Isoform316737_8"; gene_id "Isoform316737_8.gene"; gene_name "Isoform316737_8";
chr7	Mandalorion	CDS	127441436	127441537	.	+	.	transcript_id "Isoform316737_8"; gene_id "Isoform316737_8.gene"; gene_name "Isoform316737_8";
chr7	Mandalorion	exon	127441617	127441716	.	+	.	transcript_id "Isoform316737_8"; gene_id "Isoform316737_8.gene"; gene_name "Isoform316737_8";
chr7	Mandalorion	CDS	127441617	127441716	.	+	.	transcript_id "Isoform316737_8"; gene_id "Isoform316737_8.gene"; gene_name "Isoform316737_8";
chr7	Mandalorion	exon	127441856	127441930	.	+	.	transcript_id "Isoform316737_8"; gene_id "Isoform316737_8.gene"; gene_name "Isoform316737_8";
chr7	Mandalorion	CDS	127441856	127441930	.	+	.	transcript_id "Isoform316737_8"; gene_id "Isoform316737_8.gene"; gene_name "Isoform316737_8";
chr7	Mandalorion	exon	127442744	127442814	.	+	.	transcript_id "Isoform316737_8"; gene_id "Isoform316737_8.gene"; gene_name "Isoform316737_8";
chr7	Mandalorion	CDS	127442744	127442814	.	+	.	transcript_id "Isoform316737_8"; gene_id "Isoform316737_8.gene"; gene_name "Isoform316737_8";
chr7	Mandalorion	exon	127445192	127445300	.	+	.	transcript_id "Isoform316737_8"; gene_id "Isoform316737_8.gene"; gene_name "Isoform316737_8";
chr7	Mandalorion	CDS	127445192	127445300	.	+	.	transcript_id "Isoform316737_8"; gene_id "Isoform316737_8.gene"; gene_name "Isoform316737_8";
chr7	Mandalorion	exon	127445372	127445448	.	+	.	transcript_id "Isoform316737_8"; gene_id "Isoform316737_8.gene"; gene_name "Isoform316737_8";
chr7	Mandalorion	CDS	127445372	127445448	.	+	.	transcript_id "Isoform316737_8"; gene_id "Isoform316737_8.gene"; gene_name "Isoform316737_8";
chr7	Mandalorion	exon	127445660	127445797	.	+	.	transcript_id "Isoform316737_8"; gene_id "Isoform316737_8.gene"; gene_name "Isoform316737_8";
chr7	Mandalorion	CDS	127445660	127445797	.	+	.	transcript_id "Isoform316737_8"; gene_id "Isoform316737_8.gene"; gene_name "Isoform316737_8";
chr7	Mandalorion	exon	127447560	127447839	.	+	.	transcript_id "Isoform316737_8"; gene_id "Isoform316737_8.gene"; gene_name "Isoform316737_8";
chr7	Mandalorion	CDS	127447560	127447839	.	+	.	transcript_id "Isoform316737_8"; gene_id "Isoform316737_8.gene"; gene_name "Isoform316737_8";
chr7	Mandalorion	exon	127447923	127448195	.	+	.	transcript_id "Isoform316737_8"; gene_id "Isoform316737_8.gene"; gene_name "Isoform316737_8";
chr7	Mandalorion	CDS	127447923	127447975	.	+	.	transcript_id "Isoform316737_8"; gene_id "Isoform316737_8.gene"; gene_name "Isoform316737_8";
chr7	Mandalorion	stop_codon	127447976	127447978	.	+	.	transcript_id "Isoform316737_8"; gene_id "Isoform316737_8.gene"; gene_name "Isoform316737_8";
chr7	Mandalorion	transcript	127440942	127448189	.	+	.	transcript_id "Isoform316740_4"; gene_id "Isoform316740_4.gene"; gene_name "Isoform316740_4";
chr7	Mandalorion	exon	127440942	127441240	.	+	.	transcript_id "Isoform316740_4"; gene_id "Isoform316740_4.gene"; gene_name "Isoform316740_4";
chr7	Mandalorion	start_codon	127441211	127441213	.	+	.	transcript_id "Isoform316740_4"; gene_id "Isoform316740_4.gene"; gene_name "Isoform316740_4";
chr7	Mandalorion	CDS	127441211	127441240	.	+	.	transcript_id "Isoform316740_4"; gene_id "Isoform316740_4.gene"; gene_name "Isoform316740_4";
chr7	Mandalorion	exon	127441436	127441537	.	+	.	transcript_id "Isoform316740_4"; gene_id "Isoform316740_4.gene"; gene_name "Isoform316740_4";
chr7	Mandalorion	CDS	127441436	127441537	.	+	.	transcript_id "Isoform316740_4"; gene_id "Isoform316740_4.gene"; gene_name "Isoform316740_4";
chr7	Mandalorion	exon	127441617	127441716	.	+	.	transcript_id "Isoform316740_4"; gene_id "Isoform316740_4.gene"; gene_name "Isoform316740_4";
chr7	Mandalorion	CDS	127441617	127441716	.	+	.	transcript_id "Isoform316740_4"; gene_id "Isoform316740_4.gene"; gene_name "Isoform316740_4";
chr7	Mandalorion	exon	127441856	127441930	.	+	.	transcript_id "Isoform316740_4"; gene_id "Isoform316740_4.gene"; gene_name "Isoform316740_4";
chr7	Mandalorion	CDS	127441856	127441930	.	+	.	transcript_id "Isoform316740_4"; gene_id "Isoform316740_4.gene"; gene_name "Isoform316740_4";
chr7	Mandalorion	exon	127442744	127442814	.	+	.	transcript_id "Isoform316740_4"; gene_id "Isoform316740_4.gene"; gene_name "Isoform316740_4";
chr7	Mandalorion	CDS	127442744	127442814	.	+	.	transcript_id "Isoform316740_4"; gene_id "Isoform316740_4.gene"; gene_name "Isoform316740_4";
chr7	Mandalorion	exon	127445192	127445300	.	+	.	transcript_id "Isoform316740_4"; gene_id "Isoform316740_4.gene"; gene_name "Isoform316740_4";
chr7	Mandalorion	CDS	127445192	127445300	.	+	.	transcript_id "Isoform316740_4"; gene_id "Isoform316740_4.gene"; gene_name "Isoform316740_4";
chr7	Mandalorion	exon	127445372	127445448	.	+	.	transcript_id "Isoform316740_4"; gene_id "Isoform316740_4.gene"; gene_name "Isoform316740_4";
chr7	Mandalorion	CDS	127445372	127445448	.	+	.	transcript_id "Isoform316740_4"; gene_id "Isoform316740_4.gene"; gene_name "Isoform316740_4";
chr7	Mandalorion	exon	127445660	127445797	.	+	.	transcript_id "Isoform316740_4"; gene_id "Isoform316740_4.gene"; gene_name "Isoform316740_4";
chr7	Mandalorion	CDS	127445660	127445797	.	+	.	transcript_id "Isoform316740_4"; gene_id "Isoform316740_4.gene"; gene_name "Isoform316740_4";
chr7	Mandalorion	exon	127447560	127447670	.	+	.	transcript_id "Isoform316740_4"; gene_id "Isoform316740_4.gene"; gene_name "Isoform316740_4";
chr7	Mandalorion	CDS	127447560	127447670	.	+	.	transcript_id "Isoform316740_4"; gene_id "Isoform316740_4.gene"; gene_name "Isoform316740_4";
chr7	Mandalorion	exon	127447741	127448189	.	+	.	transcript_id "Isoform316740_4"; gene_id "Isoform316740_4.gene"; gene_name "Isoform316740_4";
chr7	Mandalorion	CDS	127447741	127447821	.	+	.	transcript_id "Isoform316740_4"; gene_id "Isoform316740_4.gene"; gene_name "Isoform316740_4";
chr7	Mandalorion	stop_codon	127447822	127447824	.	+	.	transcript_id "Isoform316740_4"; gene_id "Isoform316740_4.gene"; gene_name "Isoform316740_4";
chr7	Mandalorion	transcript	127440682	127448183	.	+	.	transcript_id "Isoform316741_3"; gene_id "Isoform316741_3.gene"; gene_name "Isoform316741_3";
chr7	Mandalorion	exon	127440682	127441240	.	+	.	transcript_id "Isoform316741_3"; gene_id "Isoform316741_3.gene"; gene_name "Isoform316741_3";
chr7	Mandalorion	start_codon	127441211	127441213	.	+	.	transcript_id "Isoform316741_3"; gene_id "Isoform316741_3.gene"; gene_name "Isoform316741_3";
chr7	Mandalorion	CDS	127441211	127441240	.	+	.	transcript_id "Isoform316741_3"; gene_id "Isoform316741_3.gene"; gene_name "Isoform316741_3";
chr7	Mandalorion	exon	127441436	127441537	.	+	.	transcript_id "Isoform316741_3"; gene_id "Isoform316741_3.gene"; gene_name "Isoform316741_3";
chr7	Mandalorion	CDS	127441436	127441537	.	+	.	transcript_id "Isoform316741_3"; gene_id "Isoform316741_3.gene"; gene_name "Isoform316741_3";
chr7	Mandalorion	exon	127441617	127441716	.	+	.	transcript_id "Isoform316741_3"; gene_id "Isoform316741_3.gene"; gene_name "Isoform316741_3";
chr7	Mandalorion	CDS	127441617	127441716	.	+	.	transcript_id "Isoform316741_3"; gene_id "Isoform316741_3.gene"; gene_name "Isoform316741_3";
chr7	Mandalorion	exon	127441856	127441930	.	+	.	transcript_id "Isoform316741_3"; gene_id "Isoform316741_3.gene"; gene_name "Isoform316741_3";
chr7	Mandalorion	CDS	127441856	127441930	.	+	.	transcript_id "Isoform316741_3"; gene_id "Isoform316741_3.gene"; gene_name "Isoform316741_3";
chr7	Mandalorion	exon	127442744	127442814	.	+	.	transcript_id "Isoform316741_3"; gene_id "Isoform316741_3.gene"; gene_name "Isoform316741_3";
chr7	Mandalorion	CDS	127442744	127442814	.	+	.	transcript_id "Isoform316741_3"; gene_id "Isoform316741_3.gene"; gene_name "Isoform316741_3";
chr7	Mandalorion	exon	127445192	127445300	.	+	.	transcript_id "Isoform316741_3"; gene_id "Isoform316741_3.gene"; gene_name "Isoform316741_3";
chr7	Mandalorion	CDS	127445192	127445300	.	+	.	transcript_id "Isoform316741_3"; gene_id "Isoform316741_3.gene"; gene_name "Isoform316741_3";
chr7	Mandalorion	exon	127445372	127445448	.	+	.	transcript_id "Isoform316741_3"; gene_id "Isoform316741_3.gene"; gene_name "Isoform316741_3";
chr7	Mandalorion	CDS	127445372	127445448	.	+	.	transcript_id "Isoform316741_3"; gene_id "Isoform316741_3.gene"; gene_name "Isoform316741_3";
chr7	Mandalorion	exon	127445660	127445797	.	+	.	transcript_id "Isoform316741_3"; gene_id "Isoform316741_3.gene"; gene_name "Isoform316741_3";
chr7	Mandalorion	CDS	127445660	127445797	.	+	.	transcript_id "Isoform316741_3"; gene_id "Isoform316741_3.gene"; gene_name "Isoform316741_3";
chr7	Mandalorion	exon	127447560	127447670	.	+	.	transcript_id "Isoform316741_3"; gene_id "Isoform316741_3.gene"; gene_name "Isoform316741_3";
chr7	Mandalorion	CDS	127447560	127447670	.	+	.	transcript_id "Isoform316741_3"; gene_id "Isoform316741_3.gene"; gene_name "Isoform316741_3";
chr7	Mandalorion	exon	127447741	127447839	.	+	.	transcript_id "Isoform316741_3"; gene_id "Isoform316741_3.gene"; gene_name "Isoform316741_3";
chr7	Mandalorion	CDS	127447741	127447821	.	+	.	transcript_id "Isoform316741_3"; gene_id "Isoform316741_3.gene"; gene_name "Isoform316741_3";
chr7	Mandalorion	stop_codon	127447822	127447824	.	+	.	transcript_id "Isoform316741_3"; gene_id "Isoform316741_3.gene"; gene_name "Isoform316741_3";
chr7	Mandalorion	exon	127447923	127448183	.	+	.	transcript_id "Isoform316741_3"; gene_id "Isoform316741_3.gene"; gene_name "Isoform316741_3";
chr7	Mandalorion	transcript	127440857	127448180	.	+	.	transcript_id "Isoform316745_4"; gene_id "Isoform316745_4.gene"; gene_name "Isoform316745_4";
chr7	Mandalorion	exon	127440857	127441240	.	+	.	transcript_id "Isoform316745_4"; gene_id "Isoform316745_4.gene"; gene_name "Isoform316745_4";
chr7	Mandalorion	start_codon	127441211	127441213	.	+	.	transcript_id "Isoform316745_4"; gene_id "Isoform316745_4.gene"; gene_name "Isoform316745_4";
chr7	Mandalorion	CDS	127441211	127441240	.	+	.	transcript_id "Isoform316745_4"; gene_id "Isoform316745_4.gene"; gene_name "Isoform316745_4";
chr7	Mandalorion	exon	127441436	127441537	.	+	.	transcript_id "Isoform316745_4"; gene_id "Isoform316745_4.gene"; gene_name "Isoform316745_4";
chr7	Mandalorion	CDS	127441436	127441537	.	+	.	transcript_id "Isoform316745_4"; gene_id "Isoform316745_4.gene"; gene_name "Isoform316745_4";
chr7	Mandalorion	exon	127441617	127441716	.	+	.	transcript_id "Isoform316745_4"; gene_id "Isoform316745_4.gene"; gene_name "Isoform316745_4";
chr7	Mandalorion	CDS	127441617	127441716	.	+	.	transcript_id "Isoform316745_4"; gene_id "Isoform316745_4.gene"; gene_name "Isoform316745_4";
chr7	Mandalorion	exon	127441856	127441930	.	+	.	transcript_id "Isoform316745_4"; gene_id "Isoform316745_4.gene"; gene_name "Isoform316745_4";
chr7	Mandalorion	CDS	127441856	127441930	.	+	.	transcript_id "Isoform316745_4"; gene_id "Isoform316745_4.gene"; gene_name "Isoform316745_4";
chr7	Mandalorion	exon	127442744	127442814	.	+	.	transcript_id "Isoform316745_4"; gene_id "Isoform316745_4.gene"; gene_name "Isoform316745_4";
chr7	Mandalorion	CDS	127442744	127442814	.	+	.	transcript_id "Isoform316745_4"; gene_id "Isoform316745_4.gene"; gene_name "Isoform316745_4";
chr7	Mandalorion	exon	127445192	127445300	.	+	.	transcript_id "Isoform316745_4"; gene_id "Isoform316745_4.gene"; gene_name "Isoform316745_4";
chr7	Mandalorion	CDS	127445192	127445300	.	+	.	transcript_id "Isoform316745_4"; gene_id "Isoform316745_4.gene"; gene_name "Isoform316745_4";
chr7	Mandalorion	exon	127445372	127445448	.	+	.	transcript_id "Isoform316745_4"; gene_id "Isoform316745_4.gene"; gene_name "Isoform316745_4";
chr7	Mandalorion	CDS	127445372	127445448	.	+	.	transcript_id "Isoform316745_4"; gene_id "Isoform316745_4.gene"; gene_name "Isoform316745_4";
chr7	Mandalorion	exon	127445660	127445797	.	+	.	transcript_id "Isoform316745_4"; gene_id "Isoform316745_4.gene"; gene_name "Isoform316745_4";
chr7	Mandalorion	CDS	127445660	127445797	.	+	.	transcript_id "Isoform316745_4"; gene_id "Isoform316745_4.gene"; gene_name "Isoform316745_4";
chr7	Mandalorion	exon	127447560	127447670	.	+	.	transcript_id "Isoform316745_4"; gene_id "Isoform316745_4.gene"; gene_name "Isoform316745_4";
chr7	Mandalorion	CDS	127447560	127447670	.	+	.	transcript_id "Isoform316745_4"; gene_id "Isoform316745_4.gene"; gene_name "Isoform316745_4";
chr7	Mandalorion	exon	127447741	127447839	.	+	.	transcript_id "Isoform316745_4"; gene_id "Isoform316745_4.gene"; gene_name "Isoform316745_4";
chr7	Mandalorion	CDS	127447741	127447821	.	+	.	transcript_id "Isoform316745_4"; gene_id "Isoform316745_4.gene"; gene_name "Isoform316745_4";
chr7	Mandalorion	stop_codon	127447822	127447824	.	+	.	transcript_id "Isoform316745_4"; gene_id "Isoform316745_4.gene"; gene_name "Isoform316745_4";
chr7	Mandalorion	exon	127447923	127448180	.	+	.	transcript_id "Isoform316745_4"; gene_id "Isoform316745_4.gene"; gene_name "Isoform316745_4";
chr7	Mandalorion	transcript	127440896	127448183	.	+	.	transcript_id "Isoform316748_24"; gene_id "Isoform316748_24.gene"; gene_name "Isoform316748_24";
chr7	Mandalorion	exon	127440896	127441240	.	+	.	transcript_id "Isoform316748_24"; gene_id "Isoform316748_24.gene"; gene_name "Isoform316748_24";
chr7	Mandalorion	start_codon	127441211	127441213	.	+	.	transcript_id "Isoform316748_24"; gene_id "Isoform316748_24.gene"; gene_name "Isoform316748_24";
chr7	Mandalorion	CDS	127441211	127441240	.	+	.	transcript_id "Isoform316748_24"; gene_id "Isoform316748_24.gene"; gene_name "Isoform316748_24";
chr7	Mandalorion	exon	127441436	127441537	.	+	.	transcript_id "Isoform316748_24"; gene_id "Isoform316748_24.gene"; gene_name "Isoform316748_24";
chr7	Mandalorion	CDS	127441436	127441537	.	+	.	transcript_id "Isoform316748_24"; gene_id "Isoform316748_24.gene"; gene_name "Isoform316748_24";
chr7	Mandalorion	exon	127441617	127441716	.	+	.	transcript_id "Isoform316748_24"; gene_id "Isoform316748_24.gene"; gene_name "Isoform316748_24";
chr7	Mandalorion	CDS	127441617	127441716	.	+	.	transcript_id "Isoform316748_24"; gene_id "Isoform316748_24.gene"; gene_name "Isoform316748_24";
chr7	Mandalorion	exon	127441856	127441930	.	+	.	transcript_id "Isoform316748_24"; gene_id "Isoform316748_24.gene"; gene_name "Isoform316748_24";
chr7	Mandalorion	CDS	127441856	127441930	.	+	.	transcript_id "Isoform316748_24"; gene_id "Isoform316748_24.gene"; gene_name "Isoform316748_24";
chr7	Mandalorion	exon	127442744	127442814	.	+	.	transcript_id "Isoform316748_24"; gene_id "Isoform316748_24.gene"; gene_name "Isoform316748_24";
chr7	Mandalorion	CDS	127442744	127442814	.	+	.	transcript_id "Isoform316748_24"; gene_id "Isoform316748_24.gene"; gene_name "Isoform316748_24";
chr7	Mandalorion	exon	127445192	127445300	.	+	.	transcript_id "Isoform316748_24"; gene_id "Isoform316748_24.gene"; gene_name "Isoform316748_24";
chr7	Mandalorion	CDS	127445192	127445300	.	+	.	transcript_id "Isoform316748_24"; gene_id "Isoform316748_24.gene"; gene_name "Isoform316748_24";
chr7	Mandalorion	exon	127445372	127445448	.	+	.	transcript_id "Isoform316748_24"; gene_id "Isoform316748_24.gene"; gene_name "Isoform316748_24";
chr7	Mandalorion	CDS	127445372	127445448	.	+	.	transcript_id "Isoform316748_24"; gene_id "Isoform316748_24.gene"; gene_name "Isoform316748_24";
chr7	Mandalorion	exon	127445660	127445797	.	+	.	transcript_id "Isoform316748_24"; gene_id "Isoform316748_24.gene"; gene_name "Isoform316748_24";
chr7	Mandalorion	CDS	127445660	127445797	.	+	.	transcript_id "Isoform316748_24"; gene_id "Isoform316748_24.gene"; gene_name "Isoform316748_24";
chr7	Mandalorion	exon	127447560	127447670	.	+	.	transcript_id "Isoform316748_24"; gene_id "Isoform316748_24.gene"; gene_name "Isoform316748_24";
chr7	Mandalorion	CDS	127447560	127447670	.	+	.	transcript_id "Isoform316748_24"; gene_id "Isoform316748_24.gene"; gene_name "Isoform316748_24";
chr7	Mandalorion	exon	127447741	127447839	.	+	.	transcript_id "Isoform316748_24"; gene_id "Isoform316748_24.gene"; gene_name "Isoform316748_24";
chr7	Mandalorion	CDS	127447741	127447821	.	+	.	transcript_id "Isoform316748_24"; gene_id "Isoform316748_24.gene"; gene_name "Isoform316748_24";
chr7	Mandalorion	stop_codon	127447822	127447824	.	+	.	transcript_id "Isoform316748_24"; gene_id "Isoform316748_24.gene"; gene_name "Isoform316748_24";
chr7	Mandalorion	exon	127447923	127448183	.	+	.	transcript_id "Isoform316748_24"; gene_id "Isoform316748_24.gene"; gene_name "Isoform316748_24";
chr7	Mandalorion	transcript	127440955	127448183	.	+	.	transcript_id "Isoform316750_44"; gene_id "Isoform316750_44.gene"; gene_name "Isoform316750_44";
chr7	Mandalorion	exon	127440955	127441240	.	+	.	transcript_id "Isoform316750_44"; gene_id "Isoform316750_44.gene"; gene_name "Isoform316750_44";
chr7	Mandalorion	start_codon	127441211	127441213	.	+	.	transcript_id "Isoform316750_44"; gene_id "Isoform316750_44.gene"; gene_name "Isoform316750_44";
chr7	Mandalorion	CDS	127441211	127441240	.	+	.	transcript_id "Isoform316750_44"; gene_id "Isoform316750_44.gene"; gene_name "Isoform316750_44";
chr7	Mandalorion	exon	127441436	127441537	.	+	.	transcript_id "Isoform316750_44"; gene_id "Isoform316750_44.gene"; gene_name "Isoform316750_44";
chr7	Mandalorion	CDS	127441436	127441537	.	+	.	transcript_id "Isoform316750_44"; gene_id "Isoform316750_44.gene"; gene_name "Isoform316750_44";
chr7	Mandalorion	exon	127441617	127441716	.	+	.	transcript_id "Isoform316750_44"; gene_id "Isoform316750_44.gene"; gene_name "Isoform316750_44";
chr7	Mandalorion	CDS	127441617	127441716	.	+	.	transcript_id "Isoform316750_44"; gene_id "Isoform316750_44.gene"; gene_name "Isoform316750_44";
chr7	Mandalorion	exon	127441856	127441930	.	+	.	transcript_id "Isoform316750_44"; gene_id "Isoform316750_44.gene"; gene_name "Isoform316750_44";
chr7	Mandalorion	CDS	127441856	127441930	.	+	.	transcript_id "Isoform316750_44"; gene_id "Isoform316750_44.gene"; gene_name "Isoform316750_44";
chr7	Mandalorion	exon	127442744	127442814	.	+	.	transcript_id "Isoform316750_44"; gene_id "Isoform316750_44.gene"; gene_name "Isoform316750_44";
chr7	Mandalorion	CDS	127442744	127442814	.	+	.	transcript_id "Isoform316750_44"; gene_id "Isoform316750_44.gene"; gene_name "Isoform316750_44";
chr7	Mandalorion	exon	127445192	127445300	.	+	.	transcript_id "Isoform316750_44"; gene_id "Isoform316750_44.gene"; gene_name "Isoform316750_44";
chr7	Mandalorion	CDS	127445192	127445300	.	+	.	transcript_id "Isoform316750_44"; gene_id "Isoform316750_44.gene"; gene_name "Isoform316750_44";
chr7	Mandalorion	exon	127445372	127445448	.	+	.	transcript_id "Isoform316750_44"; gene_id "Isoform316750_44.gene"; gene_name "Isoform316750_44";
chr7	Mandalorion	CDS	127445372	127445448	.	+	.	transcript_id "Isoform316750_44"; gene_id "Isoform316750_44.gene"; gene_name "Isoform316750_44";
chr7	Mandalorion	exon	127445660	127445797	.	+	.	transcript_id "Isoform316750_44"; gene_id "Isoform316750_44.gene"; gene_name "Isoform316750_44";
chr7	Mandalorion	CDS	127445660	127445797	.	+	.	transcript_id "Isoform316750_44"; gene_id "Isoform316750_44.gene"; gene_name "Isoform316750_44";
chr7	Mandalorion	exon	127447560	127447670	.	+	.	transcript_id "Isoform316750_44"; gene_id "Isoform316750_44.gene"; gene_name "Isoform316750_44";
chr7	Mandalorion	CDS	127447560	127447670	.	+	.	transcript_id "Isoform316750_44"; gene_id "Isoform316750_44.gene"; gene_name "Isoform316750_44";
chr7	Mandalorion	exon	127447741	127447839	.	+	.	transcript_id "Isoform316750_44"; gene_id "Isoform316750_44.gene"; gene_name "Isoform316750_44";
chr7	Mandalorion	CDS	127447741	127447821	.	+	.	transcript_id "Isoform316750_44"; gene_id "Isoform316750_44.gene"; gene_name "Isoform316750_44";
chr7	Mandalorion	stop_codon	127447822	127447824	.	+	.	transcript_id "Isoform316750_44"; gene_id "Isoform316750_44.gene"; gene_name "Isoform316750_44";
chr7	Mandalorion	exon	127447923	127448183	.	+	.	transcript_id "Isoform316750_44"; gene_id "Isoform316750_44.gene"; gene_name "Isoform316750_44";
chr7	Mandalorion	transcript	127438513	127441648	.	-	.	transcript_id "Isoform316761_10"; gene_id "Isoform316761_10.gene"; gene_name "Isoform316761_10";
chr7	Mandalorion	exon	127438513	127441648	.	-	.	transcript_id "Isoform316761_10"; gene_id "Isoform316761_10.gene"; gene_name "Isoform316761_10";
chr7	Mandalorion	start_codon	127438871	127438873	.	-	.	transcript_id "Isoform316761_10"; gene_id "Isoform316761_10.gene"; gene_name "Isoform316761_10";
chr7	Mandalorion	CDS	127438562	127438873	.	-	.	transcript_id "Isoform316761_10"; gene_id "Isoform316761_10.gene"; gene_name "Isoform316761_10";
chr7	Mandalorion	stop_codon	127438559	127438561	.	-	.	transcript_id "Isoform316761_10"; gene_id "Isoform316761_10.gene"; gene_name "Isoform316761_10";
chr7	Mandalorion	transcript	127439012	127441648	.	-	.	transcript_id "Isoform316765_15"; gene_id "Isoform316765_15.gene"; gene_name "Isoform316765_15";
chr7	Mandalorion	exon	127439012	127441648	.	-	.	transcript_id "Isoform316765_15"; gene_id "Isoform316765_15.gene"; gene_name "Isoform316765_15";
chr7	Mandalorion	transcript	127464827	127475287	.	-	.	transcript_id "Isoform316776_3"; gene_id "Isoform316776_3.gene"; gene_name "Isoform316776_3";
chr7	Mandalorion	exon	127464827	127466535	.	-	.	transcript_id "Isoform316776_3"; gene_id "Isoform316776_3.gene"; gene_name "Isoform316776_3";
chr7	Mandalorion	CDS	127465326	127466535	.	-	.	transcript_id "Isoform316776_3"; gene_id "Isoform316776_3.gene"; gene_name "Isoform316776_3";
chr7	Mandalorion	stop_codon	127465323	127465325	.	-	.	transcript_id "Isoform316776_3"; gene_id "Isoform316776_3.gene"; gene_name "Isoform316776_3";
chr7	Mandalorion	exon	127466928	127467596	.	-	.	transcript_id "Isoform316776_3"; gene_id "Isoform316776_3.gene"; gene_name "Isoform316776_3";
```
