## Supplemental_Data for "The Circadian Isoform Landscape of Mouse Livers": Circadian_Timecoure_Mouse_Liver.gtf (part 122 of 144)

```
chr7	Mandalorion	start_codon	127467572	127467574	.	-	.	transcript_id "Isoform316776_3"; gene_id "Isoform316776_3.gene"; gene_name "Isoform316776_3";
chr7	Mandalorion	CDS	127466928	127467574	.	-	.	transcript_id "Isoform316776_3"; gene_id "Isoform316776_3.gene"; gene_name "Isoform316776_3";
chr7	Mandalorion	exon	127473849	127473930	.	-	.	transcript_id "Isoform316776_3"; gene_id "Isoform316776_3.gene"; gene_name "Isoform316776_3";
chr7	Mandalorion	exon	127475219	127475287	.	-	.	transcript_id "Isoform316776_3"; gene_id "Isoform316776_3.gene"; gene_name "Isoform316776_3";
chr7	Mandalorion	transcript	127465166	127475287	.	-	.	transcript_id "Isoform316777_14"; gene_id "Isoform316777_14.gene"; gene_name "Isoform316777_14";
chr7	Mandalorion	exon	127465166	127466535	.	-	.	transcript_id "Isoform316777_14"; gene_id "Isoform316777_14.gene"; gene_name "Isoform316777_14";
chr7	Mandalorion	CDS	127465326	127466535	.	-	.	transcript_id "Isoform316777_14"; gene_id "Isoform316777_14.gene"; gene_name "Isoform316777_14";
chr7	Mandalorion	stop_codon	127465323	127465325	.	-	.	transcript_id "Isoform316777_14"; gene_id "Isoform316777_14.gene"; gene_name "Isoform316777_14";
chr7	Mandalorion	exon	127466928	127467596	.	-	.	transcript_id "Isoform316777_14"; gene_id "Isoform316777_14.gene"; gene_name "Isoform316777_14";
chr7	Mandalorion	start_codon	127467572	127467574	.	-	.	transcript_id "Isoform316777_14"; gene_id "Isoform316777_14.gene"; gene_name "Isoform316777_14";
chr7	Mandalorion	CDS	127466928	127467574	.	-	.	transcript_id "Isoform316777_14"; gene_id "Isoform316777_14.gene"; gene_name "Isoform316777_14";
chr7	Mandalorion	exon	127473849	127473930	.	-	.	transcript_id "Isoform316777_14"; gene_id "Isoform316777_14.gene"; gene_name "Isoform316777_14";
chr7	Mandalorion	exon	127475219	127475287	.	-	.	transcript_id "Isoform316777_14"; gene_id "Isoform316777_14.gene"; gene_name "Isoform316777_14";
chr7	Mandalorion	transcript	127464371	127475287	.	-	.	transcript_id "Isoform316778_8"; gene_id "Isoform316778_8.gene"; gene_name "Isoform316778_8";
chr7	Mandalorion	exon	127464371	127466535	.	-	.	transcript_id "Isoform316778_8"; gene_id "Isoform316778_8.gene"; gene_name "Isoform316778_8";
chr7	Mandalorion	CDS	127465326	127466535	.	-	.	transcript_id "Isoform316778_8"; gene_id "Isoform316778_8.gene"; gene_name "Isoform316778_8";
chr7	Mandalorion	stop_codon	127465323	127465325	.	-	.	transcript_id "Isoform316778_8"; gene_id "Isoform316778_8.gene"; gene_name "Isoform316778_8";
chr7	Mandalorion	exon	127466928	127467596	.	-	.	transcript_id "Isoform316778_8"; gene_id "Isoform316778_8.gene"; gene_name "Isoform316778_8";
chr7	Mandalorion	start_codon	127467572	127467574	.	-	.	transcript_id "Isoform316778_8"; gene_id "Isoform316778_8.gene"; gene_name "Isoform316778_8";
chr7	Mandalorion	CDS	127466928	127467574	.	-	.	transcript_id "Isoform316778_8"; gene_id "Isoform316778_8.gene"; gene_name "Isoform316778_8";
chr7	Mandalorion	exon	127475219	127475287	.	-	.	transcript_id "Isoform316778_8"; gene_id "Isoform316778_8.gene"; gene_name "Isoform316778_8";
chr7	Mandalorion	transcript	127464824	127475287	.	-	.	transcript_id "Isoform316782_15"; gene_id "Isoform316782_15.gene"; gene_name "Isoform316782_15";
chr7	Mandalorion	exon	127464824	127466535	.	-	.	transcript_id "Isoform316782_15"; gene_id "Isoform316782_15.gene"; gene_name "Isoform316782_15";
chr7	Mandalorion	CDS	127465326	127466535	.	-	.	transcript_id "Isoform316782_15"; gene_id "Isoform316782_15.gene"; gene_name "Isoform316782_15";
chr7	Mandalorion	stop_codon	127465323	127465325	.	-	.	transcript_id "Isoform316782_15"; gene_id "Isoform316782_15.gene"; gene_name "Isoform316782_15";
chr7	Mandalorion	exon	127466928	127467596	.	-	.	transcript_id "Isoform316782_15"; gene_id "Isoform316782_15.gene"; gene_name "Isoform316782_15";
chr7	Mandalorion	start_codon	127467572	127467574	.	-	.	transcript_id "Isoform316782_15"; gene_id "Isoform316782_15.gene"; gene_name "Isoform316782_15";
chr7	Mandalorion	CDS	127466928	127467574	.	-	.	transcript_id "Isoform316782_15"; gene_id "Isoform316782_15.gene"; gene_name "Isoform316782_15";
chr7	Mandalorion	exon	127475219	127475287	.	-	.	transcript_id "Isoform316782_15"; gene_id "Isoform316782_15.gene"; gene_name "Isoform316782_15";
chr7	Mandalorion	transcript	127464826	127475725	.	-	.	transcript_id "Isoform316783_4"; gene_id "Isoform316783_4.gene"; gene_name "Isoform316783_4";
chr7	Mandalorion	exon	127464826	127466535	.	-	.	transcript_id "Isoform316783_4"; gene_id "Isoform316783_4.gene"; gene_name "Isoform316783_4";
chr7	Mandalorion	CDS	127465326	127466535	.	-	.	transcript_id "Isoform316783_4"; gene_id "Isoform316783_4.gene"; gene_name "Isoform316783_4";
chr7	Mandalorion	stop_codon	127465323	127465325	.	-	.	transcript_id "Isoform316783_4"; gene_id "Isoform316783_4.gene"; gene_name "Isoform316783_4";
chr7	Mandalorion	exon	127466928	127467596	.	-	.	transcript_id "Isoform316783_4"; gene_id "Isoform316783_4.gene"; gene_name "Isoform316783_4";
chr7	Mandalorion	start_codon	127467572	127467574	.	-	.	transcript_id "Isoform316783_4"; gene_id "Isoform316783_4.gene"; gene_name "Isoform316783_4";
chr7	Mandalorion	CDS	127466928	127467574	.	-	.	transcript_id "Isoform316783_4"; gene_id "Isoform316783_4.gene"; gene_name "Isoform316783_4";
chr7	Mandalorion	exon	127475219	127475725	.	-	.	transcript_id "Isoform316783_4"; gene_id "Isoform316783_4.gene"; gene_name "Isoform316783_4";
chr7	Mandalorion	transcript	127465166	127475287	.	-	.	transcript_id "Isoform316786_99"; gene_id "Isoform316786_99.gene"; gene_name "Isoform316786_99";
chr7	Mandalorion	exon	127465166	127466535	.	-	.	transcript_id "Isoform316786_99"; gene_id "Isoform316786_99.gene"; gene_name "Isoform316786_99";
chr7	Mandalorion	CDS	127465326	127466535	.	-	.	transcript_id "Isoform316786_99"; gene_id "Isoform316786_99.gene"; gene_name "Isoform316786_99";
chr7	Mandalorion	stop_codon	127465323	127465325	.	-	.	transcript_id "Isoform316786_99"; gene_id "Isoform316786_99.gene"; gene_name "Isoform316786_99";
chr7	Mandalorion	exon	127466928	127467596	.	-	.	transcript_id "Isoform316786_99"; gene_id "Isoform316786_99.gene"; gene_name "Isoform316786_99";
chr7	Mandalorion	start_codon	127467572	127467574	.	-	.	transcript_id "Isoform316786_99"; gene_id "Isoform316786_99.gene"; gene_name "Isoform316786_99";
chr7	Mandalorion	CDS	127466928	127467574	.	-	.	transcript_id "Isoform316786_99"; gene_id "Isoform316786_99.gene"; gene_name "Isoform316786_99";
chr7	Mandalorion	exon	127475219	127475287	.	-	.	transcript_id "Isoform316786_99"; gene_id "Isoform316786_99.gene"; gene_name "Isoform316786_99";
chr7	Mandalorion	transcript	127465166	127475770	.	-	.	transcript_id "Isoform316788_62"; gene_id "Isoform316788_62.gene"; gene_name "Isoform316788_62";
chr7	Mandalorion	exon	127465166	127466535	.	-	.	transcript_id "Isoform316788_62"; gene_id "Isoform316788_62.gene"; gene_name "Isoform316788_62";
chr7	Mandalorion	CDS	127465326	127466535	.	-	.	transcript_id "Isoform316788_62"; gene_id "Isoform316788_62.gene"; gene_name "Isoform316788_62";
chr7	Mandalorion	stop_codon	127465323	127465325	.	-	.	transcript_id "Isoform316788_62"; gene_id "Isoform316788_62.gene"; gene_name "Isoform316788_62";
chr7	Mandalorion	exon	127466928	127467596	.	-	.	transcript_id "Isoform316788_62"; gene_id "Isoform316788_62.gene"; gene_name "Isoform316788_62";
chr7	Mandalorion	start_codon	127467572	127467574	.	-	.	transcript_id "Isoform316788_62"; gene_id "Isoform316788_62.gene"; gene_name "Isoform316788_62";
chr7	Mandalorion	CDS	127466928	127467574	.	-	.	transcript_id "Isoform316788_62"; gene_id "Isoform316788_62.gene"; gene_name "Isoform316788_62";
chr7	Mandalorion	exon	127475219	127475770	.	-	.	transcript_id "Isoform316788_62"; gene_id "Isoform316788_62.gene"; gene_name "Isoform316788_62";
chr7	Mandalorion	transcript	127465166	127476008	.	-	.	transcript_id "Isoform316790_17"; gene_id "Isoform316790_17.gene"; gene_name "Isoform316790_17";
chr7	Mandalorion	exon	127465166	127466535	.	-	.	transcript_id "Isoform316790_17"; gene_id "Isoform316790_17.gene"; gene_name "Isoform316790_17";
chr7	Mandalorion	CDS	127465326	127466535	.	-	.	transcript_id "Isoform316790_17"; gene_id "Isoform316790_17.gene"; gene_name "Isoform316790_17";
chr7	Mandalorion	stop_codon	127465323	127465325	.	-	.	transcript_id "Isoform316790_17"; gene_id "Isoform316790_17.gene"; gene_name "Isoform316790_17";
chr7	Mandalorion	exon	127466928	127467596	.	-	.	transcript_id "Isoform316790_17"; gene_id "Isoform316790_17.gene"; gene_name "Isoform316790_17";
chr7	Mandalorion	start_codon	127467572	127467574	.	-	.	transcript_id "Isoform316790_17"; gene_id "Isoform316790_17.gene"; gene_name "Isoform316790_17";
chr7	Mandalorion	CDS	127466928	127467574	.	-	.	transcript_id "Isoform316790_17"; gene_id "Isoform316790_17.gene"; gene_name "Isoform316790_17";
chr7	Mandalorion	exon	127475219	127476008	.	-	.	transcript_id "Isoform316790_17"; gene_id "Isoform316790_17.gene"; gene_name "Isoform316790_17";
chr7	Mandalorion	transcript	127474918	127475945	.	+	.	transcript_id "Isoform316794_14"; gene_id "Isoform316794_14.gene"; gene_name "Isoform316794_14";
chr7	Mandalorion	exon	127474918	127475945	.	+	.	transcript_id "Isoform316794_14"; gene_id "Isoform316794_14.gene"; gene_name "Isoform316794_14";
chr7	Mandalorion	transcript	127475371	127475945	.	+	.	transcript_id "Isoform316795_17"; gene_id "Isoform316795_17.gene"; gene_name "Isoform316795_17";
chr7	Mandalorion	exon	127475371	127475945	.	+	.	transcript_id "Isoform316795_17"; gene_id "Isoform316795_17.gene"; gene_name "Isoform316795_17";
chr7	Mandalorion	transcript	127492236	127493819	.	-	.	transcript_id "Isoform316797_516"; gene_id "Isoform316797_516.gene"; gene_name "Isoform316797_516";
chr7	Mandalorion	exon	127492236	127492663	.	-	.	transcript_id "Isoform316797_516"; gene_id "Isoform316797_516.gene"; gene_name "Isoform316797_516";
chr7	Mandalorion	CDS	127492464	127492663	.	-	.	transcript_id "Isoform316797_516"; gene_id "Isoform316797_516.gene"; gene_name "Isoform316797_516";
chr7	Mandalorion	stop_codon	127492461	127492463	.	-	.	transcript_id "Isoform316797_516"; gene_id "Isoform316797_516.gene"; gene_name "Isoform316797_516";
chr7	Mandalorion	exon	127493677	127493819	.	-	.	transcript_id "Isoform316797_516"; gene_id "Isoform316797_516.gene"; gene_name "Isoform316797_516";
chr7	Mandalorion	start_codon	127493753	127493755	.	-	.	transcript_id "Isoform316797_516"; gene_id "Isoform316797_516.gene"; gene_name "Isoform316797_516";
chr7	Mandalorion	CDS	127493677	127493755	.	-	.	transcript_id "Isoform316797_516"; gene_id "Isoform316797_516.gene"; gene_name "Isoform316797_516";
chr7	Mandalorion	transcript	127492236	127494762	.	-	.	transcript_id "Isoform316804_31242"; gene_id "Isoform316804_31242.gene"; gene_name "Isoform316804_31242";
chr7	Mandalorion	exon	127492236	127492663	.	-	.	transcript_id "Isoform316804_31242"; gene_id "Isoform316804_31242.gene"; gene_name "Isoform316804_31242";
chr7	Mandalorion	CDS	127492464	127492663	.	-	.	transcript_id "Isoform316804_31242"; gene_id "Isoform316804_31242.gene"; gene_name "Isoform316804_31242";
chr7	Mandalorion	stop_codon	127492461	127492463	.	-	.	transcript_id "Isoform316804_31242"; gene_id "Isoform316804_31242.gene"; gene_name "Isoform316804_31242";
chr7	Mandalorion	exon	127493677	127493786	.	-	.	transcript_id "Isoform316804_31242"; gene_id "Isoform316804_31242.gene"; gene_name "Isoform316804_31242";
chr7	Mandalorion	CDS	127493677	127493786	.	-	.	transcript_id "Isoform316804_31242"; gene_id "Isoform316804_31242.gene"; gene_name "Isoform316804_31242";
chr7	Mandalorion	exon	127494581	127494762	.	-	.	transcript_id "Isoform316804_31242"; gene_id "Isoform316804_31242.gene"; gene_name "Isoform316804_31242";
chr7	Mandalorion	start_codon	127494751	127494753	.	-	.	transcript_id "Isoform316804_31242"; gene_id "Isoform316804_31242.gene"; gene_name "Isoform316804_31242";
chr7	Mandalorion	CDS	127494581	127494753	.	-	.	transcript_id "Isoform316804_31242"; gene_id "Isoform316804_31242.gene"; gene_name "Isoform316804_31242";
chr7	Mandalorion	transcript	127492236	127494794	.	-	.	transcript_id "Isoform316806_499"; gene_id "Isoform316806_499.gene"; gene_name "Isoform316806_499";
chr7	Mandalorion	exon	127492236	127492663	.	-	.	transcript_id "Isoform316806_499"; gene_id "Isoform316806_499.gene"; gene_name "Isoform316806_499";
chr7	Mandalorion	CDS	127492464	127492663	.	-	.	transcript_id "Isoform316806_499"; gene_id "Isoform316806_499.gene"; gene_name "Isoform316806_499";
chr7	Mandalorion	stop_codon	127492461	127492463	.	-	.	transcript_id "Isoform316806_499"; gene_id "Isoform316806_499.gene"; gene_name "Isoform316806_499";
chr7	Mandalorion	exon	127493677	127493786	.	-	.	transcript_id "Isoform316806_499"; gene_id "Isoform316806_499.gene"; gene_name "Isoform316806_499";
chr7	Mandalorion	CDS	127493677	127493786	.	-	.	transcript_id "Isoform316806_499"; gene_id "Isoform316806_499.gene"; gene_name "Isoform316806_499";
chr7	Mandalorion	exon	127494581	127494794	.	-	.	transcript_id "Isoform316806_499"; gene_id "Isoform316806_499.gene"; gene_name "Isoform316806_499";
chr7	Mandalorion	start_codon	127494751	127494753	.	-	.	transcript_id "Isoform316806_499"; gene_id "Isoform316806_499.gene"; gene_name "Isoform316806_499";
chr7	Mandalorion	CDS	127494581	127494753	.	-	.	transcript_id "Isoform316806_499"; gene_id "Isoform316806_499.gene"; gene_name "Isoform316806_499";
chr7	Mandalorion	transcript	127478730	127485168	.	+	.	transcript_id "Isoform316816_9"; gene_id "Isoform316816_9.gene"; gene_name "Isoform316816_9";
chr7	Mandalorion	exon	127478730	127483090	.	+	.	transcript_id "Isoform316816_9"; gene_id "Isoform316816_9.gene"; gene_name "Isoform316816_9";
chr7	Mandalorion	start_codon	127478788	127478790	.	+	.	transcript_id "Isoform316816_9"; gene_id "Isoform316816_9.gene"; gene_name "Isoform316816_9";
chr7	Mandalorion	CDS	127478788	127483090	.	+	.	transcript_id "Isoform316816_9"; gene_id "Isoform316816_9.gene"; gene_name "Isoform316816_9";
chr7	Mandalorion	exon	127484615	127485168	.	+	.	transcript_id "Isoform316816_9"; gene_id "Isoform316816_9.gene"; gene_name "Isoform316816_9";
chr7	Mandalorion	CDS	127484615	127484712	.	+	.	transcript_id "Isoform316816_9"; gene_id "Isoform316816_9.gene"; gene_name "Isoform316816_9";
chr7	Mandalorion	stop_codon	127484713	127484715	.	+	.	transcript_id "Isoform316816_9"; gene_id "Isoform316816_9.gene"; gene_name "Isoform316816_9";
chr7	Mandalorion	transcript	127481182	127485168	.	+	.	transcript_id "Isoform316821_37"; gene_id "Isoform316821_37.gene"; gene_name "Isoform316821_37";
chr7	Mandalorion	exon	127481182	127483090	.	+	.	transcript_id "Isoform316821_37"; gene_id "Isoform316821_37.gene"; gene_name "Isoform316821_37";
chr7	Mandalorion	start_codon	127481452	127481454	.	+	.	transcript_id "Isoform316821_37"; gene_id "Isoform316821_37.gene"; gene_name "Isoform316821_37";
chr7	Mandalorion	CDS	127481452	127483090	.	+	.	transcript_id "Isoform316821_37"; gene_id "Isoform316821_37.gene"; gene_name "Isoform316821_37";
chr7	Mandalorion	exon	127484615	127485168	.	+	.	transcript_id "Isoform316821_37"; gene_id "Isoform316821_37.gene"; gene_name "Isoform316821_37";
chr7	Mandalorion	CDS	127484615	127484712	.	+	.	transcript_id "Isoform316821_37"; gene_id "Isoform316821_37.gene"; gene_name "Isoform316821_37";
chr7	Mandalorion	stop_codon	127484713	127484715	.	+	.	transcript_id "Isoform316821_37"; gene_id "Isoform316821_37.gene"; gene_name "Isoform316821_37";
chr7	Mandalorion	transcript	127503261	127507781	.	+	.	transcript_id "Isoform316844_2262"; gene_id "Isoform316844_2262.gene"; gene_name "Isoform316844_2262";
chr7	Mandalorion	exon	127503261	127503341	.	+	.	transcript_id "Isoform316844_2262"; gene_id "Isoform316844_2262.gene"; gene_name "Isoform316844_2262";
chr7	Mandalorion	exon	127503935	127504297	.	+	.	transcript_id "Isoform316844_2262"; gene_id "Isoform316844_2262.gene"; gene_name "Isoform316844_2262";
chr7	Mandalorion	start_codon	127504103	127504105	.	+	.	transcript_id "Isoform316844_2262"; gene_id "Isoform316844_2262.gene"; gene_name "Isoform316844_2262";
chr7	Mandalorion	CDS	127504103	127504297	.	+	.	transcript_id "Isoform316844_2262"; gene_id "Isoform316844_2262.gene"; gene_name "Isoform316844_2262";
chr7	Mandalorion	exon	127504394	127504462	.	+	.	transcript_id "Isoform316844_2262"; gene_id "Isoform316844_2262.gene"; gene_name "Isoform316844_2262";
chr7	Mandalorion	CDS	127504394	127504462	.	+	.	transcript_id "Isoform316844_2262"; gene_id "Isoform316844_2262.gene"; gene_name "Isoform316844_2262";
chr7	Mandalorion	exon	127504542	127504652	.	+	.	transcript_id "Isoform316844_2262"; gene_id "Isoform316844_2262.gene"; gene_name "Isoform316844_2262";
chr7	Mandalorion	CDS	127504542	127504652	.	+	.	transcript_id "Isoform316844_2262"; gene_id "Isoform316844_2262.gene"; gene_name "Isoform316844_2262";
chr7	Mandalorion	exon	127504921	127504968	.	+	.	transcript_id "Isoform316844_2262"; gene_id "Isoform316844_2262.gene"; gene_name "Isoform316844_2262";
chr7	Mandalorion	CDS	127504921	127504968	.	+	.	transcript_id "Isoform316844_2262"; gene_id "Isoform316844_2262.gene"; gene_name "Isoform316844_2262";
chr7	Mandalorion	exon	127505045	127505164	.	+	.	transcript_id "Isoform316844_2262"; gene_id "Isoform316844_2262.gene"; gene_name "Isoform316844_2262";
chr7	Mandalorion	CDS	127505045	127505164	.	+	.	transcript_id "Isoform316844_2262"; gene_id "Isoform316844_2262.gene"; gene_name "Isoform316844_2262";
chr7	Mandalorion	exon	127505244	127505342	.	+	.	transcript_id "Isoform316844_2262"; gene_id "Isoform316844_2262.gene"; gene_name "Isoform316844_2262";
chr7	Mandalorion	CDS	127505244	127505342	.	+	.	transcript_id "Isoform316844_2262"; gene_id "Isoform316844_2262.gene"; gene_name "Isoform316844_2262";
chr7	Mandalorion	exon	127505521	127505594	.	+	.	transcript_id "Isoform316844_2262"; gene_id "Isoform316844_2262.gene"; gene_name "Isoform316844_2262";
chr7	Mandalorion	CDS	127505521	127505594	.	+	.	transcript_id "Isoform316844_2262"; gene_id "Isoform316844_2262.gene"; gene_name "Isoform316844_2262";
chr7	Mandalorion	exon	127506391	127506519	.	+	.	transcript_id "Isoform316844_2262"; gene_id "Isoform316844_2262.gene"; gene_name "Isoform316844_2262";
chr7	Mandalorion	CDS	127506391	127506519	.	+	.	transcript_id "Isoform316844_2262"; gene_id "Isoform316844_2262.gene"; gene_name "Isoform316844_2262";
chr7	Mandalorion	exon	127506614	127506703	.	+	.	transcript_id "Isoform316844_2262"; gene_id "Isoform316844_2262.gene"; gene_name "Isoform316844_2262";
chr7	Mandalorion	CDS	127506614	127506703	.	+	.	transcript_id "Isoform316844_2262"; gene_id "Isoform316844_2262.gene"; gene_name "Isoform316844_2262";
chr7	Mandalorion	exon	127507093	127507251	.	+	.	transcript_id "Isoform316844_2262"; gene_id "Isoform316844_2262.gene"; gene_name "Isoform316844_2262";
chr7	Mandalorion	CDS	127507093	127507251	.	+	.	transcript_id "Isoform316844_2262"; gene_id "Isoform316844_2262.gene"; gene_name "Isoform316844_2262";
chr7	Mandalorion	exon	127507339	127507781	.	+	.	transcript_id "Isoform316844_2262"; gene_id "Isoform316844_2262.gene"; gene_name "Isoform316844_2262";
chr7	Mandalorion	CDS	127507339	127507480	.	+	.	transcript_id "Isoform316844_2262"; gene_id "Isoform316844_2262.gene"; gene_name "Isoform316844_2262";
chr7	Mandalorion	stop_codon	127507481	127507483	.	+	.	transcript_id "Isoform316844_2262"; gene_id "Isoform316844_2262.gene"; gene_name "Isoform316844_2262";
chr7	Mandalorion	transcript	127503261	127508830	.	+	.	transcript_id "Isoform316846_71"; gene_id "Isoform316846_71.gene"; gene_name "Isoform316846_71";
chr7	Mandalorion	exon	127503261	127503341	.	+	.	transcript_id "Isoform316846_71"; gene_id "Isoform316846_71.gene"; gene_name "Isoform316846_71";
chr7	Mandalorion	exon	127503935	127504297	.	+	.	transcript_id "Isoform316846_71"; gene_id "Isoform316846_71.gene"; gene_name "Isoform316846_71";
chr7	Mandalorion	start_codon	127504103	127504105	.	+	.	transcript_id "Isoform316846_71"; gene_id "Isoform316846_71.gene"; gene_name "Isoform316846_71";
chr7	Mandalorion	CDS	127504103	127504297	.	+	.	transcript_id "Isoform316846_71"; gene_id "Isoform316846_71.gene"; gene_name "Isoform316846_71";
chr7	Mandalorion	exon	127504394	127504462	.	+	.	transcript_id "Isoform316846_71"; gene_id "Isoform316846_71.gene"; gene_name "Isoform316846_71";
chr7	Mandalorion	CDS	127504394	127504462	.	+	.	transcript_id "Isoform316846_71"; gene_id "Isoform316846_71.gene"; gene_name "Isoform316846_71";
chr7	Mandalorion	exon	127504542	127504652	.	+	.	transcript_id "Isoform316846_71"; gene_id "Isoform316846_71.gene"; gene_name "Isoform316846_71";
chr7	Mandalorion	CDS	127504542	127504652	.	+	.	transcript_id "Isoform316846_71"; gene_id "Isoform316846_71.gene"; gene_name "Isoform316846_71";
chr7	Mandalorion	exon	127504921	127504968	.	+	.	transcript_id "Isoform316846_71"; gene_id "Isoform316846_71.gene"; gene_name "Isoform316846_71";
chr7	Mandalorion	CDS	127504921	127504968	.	+	.	transcript_id "Isoform316846_71"; gene_id "Isoform316846_71.gene"; gene_name "Isoform316846_71";
chr7	Mandalorion	exon	127505045	127505164	.	+	.	transcript_id "Isoform316846_71"; gene_id "Isoform316846_71.gene"; gene_name "Isoform316846_71";
chr7	Mandalorion	CDS	127505045	127505164	.	+	.	transcript_id "Isoform316846_71"; gene_id "Isoform316846_71.gene"; gene_name "Isoform316846_71";
chr7	Mandalorion	exon	127505244	127505342	.	+	.	transcript_id "Isoform316846_71"; gene_id "Isoform316846_71.gene"; gene_name "Isoform316846_71";
chr7	Mandalorion	CDS	127505244	127505342	.	+	.	transcript_id "Isoform316846_71"; gene_id "Isoform316846_71.gene"; gene_name "Isoform316846_71";
chr7	Mandalorion	exon	127505521	127505594	.	+	.	transcript_id "Isoform316846_71"; gene_id "Isoform316846_71.gene"; gene_name "Isoform316846_71";
chr7	Mandalorion	CDS	127505521	127505594	.	+	.	transcript_id "Isoform316846_71"; gene_id "Isoform316846_71.gene"; gene_name "Isoform316846_71";
chr7	Mandalorion	exon	127506391	127506519	.	+	.	transcript_id "Isoform316846_71"; gene_id "Isoform316846_71.gene"; gene_name "Isoform316846_71";
chr7	Mandalorion	CDS	127506391	127506519	.	+	.	transcript_id "Isoform316846_71"; gene_id "Isoform316846_71.gene"; gene_name "Isoform316846_71";
chr7	Mandalorion	exon	127506614	127506703	.	+	.	transcript_id "Isoform316846_71"; gene_id "Isoform316846_71.gene"; gene_name "Isoform316846_71";
chr7	Mandalorion	CDS	127506614	127506703	.	+	.	transcript_id "Isoform316846_71"; gene_id "Isoform316846_71.gene"; gene_name "Isoform316846_71";
chr7	Mandalorion	exon	127507093	127507251	.	+	.	transcript_id "Isoform316846_71"; gene_id "Isoform316846_71.gene"; gene_name "Isoform316846_71";
chr7	Mandalorion	CDS	127507093	127507251	.	+	.	transcript_id "Isoform316846_71"; gene_id "Isoform316846_71.gene"; gene_name "Isoform316846_71";
chr7	Mandalorion	exon	127507339	127508830	.	+	.	transcript_id "Isoform316846_71"; gene_id "Isoform316846_71.gene"; gene_name "Isoform316846_71";
chr7	Mandalorion	CDS	127507339	127507480	.	+	.	transcript_id "Isoform316846_71"; gene_id "Isoform316846_71.gene"; gene_name "Isoform316846_71";
chr7	Mandalorion	stop_codon	127507481	127507483	.	+	.	transcript_id "Isoform316846_71"; gene_id "Isoform316846_71.gene"; gene_name "Isoform316846_71";
chr7	Mandalorion	transcript	127503263	127507793	.	+	.	transcript_id "Isoform316856_33"; gene_id "Isoform316856_33.gene"; gene_name "Isoform316856_33";
chr7	Mandalorion	exon	127503263	127503341	.	+	.	transcript_id "Isoform316856_33"; gene_id "Isoform316856_33.gene"; gene_name "Isoform316856_33";
chr7	Mandalorion	exon	127503935	127504297	.	+	.	transcript_id "Isoform316856_33"; gene_id "Isoform316856_33.gene"; gene_name "Isoform316856_33";
chr7	Mandalorion	exon	127504394	127504462	.	+	.	transcript_id "Isoform316856_33"; gene_id "Isoform316856_33.gene"; gene_name "Isoform316856_33";
chr7	Mandalorion	exon	127504542	127504652	.	+	.	transcript_id "Isoform316856_33"; gene_id "Isoform316856_33.gene"; gene_name "Isoform316856_33";
chr7	Mandalorion	exon	127504921	127505164	.	+	.	transcript_id "Isoform316856_33"; gene_id "Isoform316856_33.gene"; gene_name "Isoform316856_33";
chr7	Mandalorion	exon	127505244	127505342	.	+	.	transcript_id "Isoform316856_33"; gene_id "Isoform316856_33.gene"; gene_name "Isoform316856_33";
chr7	Mandalorion	start_codon	127505304	127505306	.	+	.	transcript_id "Isoform316856_33"; gene_id "Isoform316856_33.gene"; gene_name "Isoform316856_33";
chr7	Mandalorion	CDS	127505304	127505342	.	+	.	transcript_id "Isoform316856_33"; gene_id "Isoform316856_33.gene"; gene_name "Isoform316856_33";
chr7	Mandalorion	exon	127505521	127505594	.	+	.	transcript_id "Isoform316856_33"; gene_id "Isoform316856_33.gene"; gene_name "Isoform316856_33";
chr7	Mandalorion	CDS	127505521	127505594	.	+	.	transcript_id "Isoform316856_33"; gene_id "Isoform316856_33.gene"; gene_name "Isoform316856_33";
chr7	Mandalorion	exon	127506391	127506519	.	+	.	transcript_id "Isoform316856_33"; gene_id "Isoform316856_33.gene"; gene_name "Isoform316856_33";
chr7	Mandalorion	CDS	127506391	127506519	.	+	.	transcript_id "Isoform316856_33"; gene_id "Isoform316856_33.gene"; gene_name "Isoform316856_33";
chr7	Mandalorion	exon	127506614	127506703	.	+	.	transcript_id "Isoform316856_33"; gene_id "Isoform316856_33.gene"; gene_name "Isoform316856_33";
chr7	Mandalorion	CDS	127506614	127506703	.	+	.	transcript_id "Isoform316856_33"; gene_id "Isoform316856_33.gene"; gene_name "Isoform316856_33";
chr7	Mandalorion	exon	127507093	127507251	.	+	.	transcript_id "Isoform316856_33"; gene_id "Isoform316856_33.gene"; gene_name "Isoform316856_33";
chr7	Mandalorion	CDS	127507093	127507251	.	+	.	transcript_id "Isoform316856_33"; gene_id "Isoform316856_33.gene"; gene_name "Isoform316856_33";
chr7	Mandalorion	exon	127507339	127507793	.	+	.	transcript_id "Isoform316856_33"; gene_id "Isoform316856_33.gene"; gene_name "Isoform316856_33";
chr7	Mandalorion	CDS	127507339	127507480	.	+	.	transcript_id "Isoform316856_33"; gene_id "Isoform316856_33.gene"; gene_name "Isoform316856_33";
chr7	Mandalorion	stop_codon	127507481	127507483	.	+	.	transcript_id "Isoform316856_33"; gene_id "Isoform316856_33.gene"; gene_name "Isoform316856_33";
chr7	Mandalorion	transcript	127524894	127529266	.	-	.	transcript_id "Isoform316879_54"; gene_id "Isoform316879_54.gene"; gene_name "Isoform316879_54";
chr7	Mandalorion	exon	127524894	127525812	.	-	.	transcript_id "Isoform316879_54"; gene_id "Isoform316879_54.gene"; gene_name "Isoform316879_54";
chr7	Mandalorion	CDS	127525501	127525812	.	-	.	transcript_id "Isoform316879_54"; gene_id "Isoform316879_54.gene"; gene_name "Isoform316879_54";
chr7	Mandalorion	stop_codon	127525498	127525500	.	-	.	transcript_id "Isoform316879_54"; gene_id "Isoform316879_54.gene"; gene_name "Isoform316879_54";
chr7	Mandalorion	exon	127525917	127526083	.	-	.	transcript_id "Isoform316879_54"; gene_id "Isoform316879_54.gene"; gene_name "Isoform316879_54";
chr7	Mandalorion	CDS	127525917	127526083	.	-	.	transcript_id "Isoform316879_54"; gene_id "Isoform316879_54.gene"; gene_name "Isoform316879_54";
chr7	Mandalorion	exon	127526171	127526442	.	-	.	transcript_id "Isoform316879_54"; gene_id "Isoform316879_54.gene"; gene_name "Isoform316879_54";
chr7	Mandalorion	CDS	127526171	127526442	.	-	.	transcript_id "Isoform316879_54"; gene_id "Isoform316879_54.gene"; gene_name "Isoform316879_54";
chr7	Mandalorion	exon	127526981	127527143	.	-	.	transcript_id "Isoform316879_54"; gene_id "Isoform316879_54.gene"; gene_name "Isoform316879_54";
chr7	Mandalorion	CDS	127526981	127527143	.	-	.	transcript_id "Isoform316879_54"; gene_id "Isoform316879_54.gene"; gene_name "Isoform316879_54";
chr7	Mandalorion	exon	127528729	127528746	.	-	.	transcript_id "Isoform316879_54"; gene_id "Isoform316879_54.gene"; gene_name "Isoform316879_54";
chr7	Mandalorion	CDS	127528729	127528746	.	-	.	transcript_id "Isoform316879_54"; gene_id "Isoform316879_54.gene"; gene_name "Isoform316879_54";
chr7	Mandalorion	exon	127528970	127529266	.	-	.	transcript_id "Isoform316879_54"; gene_id "Isoform316879_54.gene"; gene_name "Isoform316879_54";
chr7	Mandalorion	start_codon	127529052	127529054	.	-	.	transcript_id "Isoform316879_54"; gene_id "Isoform316879_54.gene"; gene_name "Isoform316879_54";
chr7	Mandalorion	CDS	127528970	127529054	.	-	.	transcript_id "Isoform316879_54"; gene_id "Isoform316879_54.gene"; gene_name "Isoform316879_54";
chr7	Mandalorion	transcript	127524999	127529266	.	-	.	transcript_id "Isoform316881_460"; gene_id "Isoform316881_460.gene"; gene_name "Isoform316881_460";
chr7	Mandalorion	exon	127524999	127525812	.	-	.	transcript_id "Isoform316881_460"; gene_id "Isoform316881_460.gene"; gene_name "Isoform316881_460";
chr7	Mandalorion	CDS	127525501	127525812	.	-	.	transcript_id "Isoform316881_460"; gene_id "Isoform316881_460.gene"; gene_name "Isoform316881_460";
chr7	Mandalorion	stop_codon	127525498	127525500	.	-	.	transcript_id "Isoform316881_460"; gene_id "Isoform316881_460.gene"; gene_name "Isoform316881_460";
chr7	Mandalorion	exon	127525917	127526083	.	-	.	transcript_id "Isoform316881_460"; gene_id "Isoform316881_460.gene"; gene_name "Isoform316881_460";
chr7	Mandalorion	CDS	127525917	127526083	.	-	.	transcript_id "Isoform316881_460"; gene_id "Isoform316881_460.gene"; gene_name "Isoform316881_460";
chr7	Mandalorion	exon	127526171	127526442	.	-	.	transcript_id "Isoform316881_460"; gene_id "Isoform316881_460.gene"; gene_name "Isoform316881_460";
chr7	Mandalorion	CDS	127526171	127526442	.	-	.	transcript_id "Isoform316881_460"; gene_id "Isoform316881_460.gene"; gene_name "Isoform316881_460";
chr7	Mandalorion	exon	127526981	127527143	.	-	.	transcript_id "Isoform316881_460"; gene_id "Isoform316881_460.gene"; gene_name "Isoform316881_460";
chr7	Mandalorion	CDS	127526981	127527143	.	-	.	transcript_id "Isoform316881_460"; gene_id "Isoform316881_460.gene"; gene_name "Isoform316881_460";
chr7	Mandalorion	exon	127528729	127528746	.	-	.	transcript_id "Isoform316881_460"; gene_id "Isoform316881_460.gene"; gene_name "Isoform316881_460";
chr7	Mandalorion	CDS	127528729	127528746	.	-	.	transcript_id "Isoform316881_460"; gene_id "Isoform316881_460.gene"; gene_name "Isoform316881_460";
chr7	Mandalorion	exon	127528970	127529266	.	-	.	transcript_id "Isoform316881_460"; gene_id "Isoform316881_460.gene"; gene_name "Isoform316881_460";
chr7	Mandalorion	start_codon	127529052	127529054	.	-	.	transcript_id "Isoform316881_460"; gene_id "Isoform316881_460.gene"; gene_name "Isoform316881_460";
chr7	Mandalorion	CDS	127528970	127529054	.	-	.	transcript_id "Isoform316881_460"; gene_id "Isoform316881_460.gene"; gene_name "Isoform316881_460";
chr7	Mandalorion	transcript	127525001	127531120	.	-	.	transcript_id "Isoform316884_20"; gene_id "Isoform316884_20.gene"; gene_name "Isoform316884_20";
chr7	Mandalorion	exon	127525001	127525812	.	-	.	transcript_id "Isoform316884_20"; gene_id "Isoform316884_20.gene"; gene_name "Isoform316884_20";
chr7	Mandalorion	CDS	127525501	127525812	.	-	.	transcript_id "Isoform316884_20"; gene_id "Isoform316884_20.gene"; gene_name "Isoform316884_20";
chr7	Mandalorion	stop_codon	127525498	127525500	.	-	.	transcript_id "Isoform316884_20"; gene_id "Isoform316884_20.gene"; gene_name "Isoform316884_20";
chr7	Mandalorion	exon	127525917	127526083	.	-	.	transcript_id "Isoform316884_20"; gene_id "Isoform316884_20.gene"; gene_name "Isoform316884_20";
chr7	Mandalorion	CDS	127525917	127526083	.	-	.	transcript_id "Isoform316884_20"; gene_id "Isoform316884_20.gene"; gene_name "Isoform316884_20";
chr7	Mandalorion	exon	127526171	127526442	.	-	.	transcript_id "Isoform316884_20"; gene_id "Isoform316884_20.gene"; gene_name "Isoform316884_20";
chr7	Mandalorion	CDS	127526171	127526442	.	-	.	transcript_id "Isoform316884_20"; gene_id "Isoform316884_20.gene"; gene_name "Isoform316884_20";
chr7	Mandalorion	exon	127526981	127527143	.	-	.	transcript_id "Isoform316884_20"; gene_id "Isoform316884_20.gene"; gene_name "Isoform316884_20";
chr7	Mandalorion	CDS	127526981	127527143	.	-	.	transcript_id "Isoform316884_20"; gene_id "Isoform316884_20.gene"; gene_name "Isoform316884_20";
chr7	Mandalorion	exon	127528729	127528746	.	-	.	transcript_id "Isoform316884_20"; gene_id "Isoform316884_20.gene"; gene_name "Isoform316884_20";
chr7	Mandalorion	CDS	127528729	127528746	.	-	.	transcript_id "Isoform316884_20"; gene_id "Isoform316884_20.gene"; gene_name "Isoform316884_20";
chr7	Mandalorion	exon	127528970	127529085	.	-	.	transcript_id "Isoform316884_20"; gene_id "Isoform316884_20.gene"; gene_name "Isoform316884_20";
chr7	Mandalorion	start_codon	127529052	127529054	.	-	.	transcript_id "Isoform316884_20"; gene_id "Isoform316884_20.gene"; gene_name "Isoform316884_20";
chr7	Mandalorion	CDS	127528970	127529054	.	-	.	transcript_id "Isoform316884_20"; gene_id "Isoform316884_20.gene"; gene_name "Isoform316884_20";
chr7	Mandalorion	exon	127530984	127531120	.	-	.	transcript_id "Isoform316884_20"; gene_id "Isoform316884_20.gene"; gene_name "Isoform316884_20";
chr7	Mandalorion	transcript	127525013	127531132	.	-	.	transcript_id "Isoform316886_14"; gene_id "Isoform316886_14.gene"; gene_name "Isoform316886_14";
chr7	Mandalorion	exon	127525013	127525812	.	-	.	transcript_id "Isoform316886_14"; gene_id "Isoform316886_14.gene"; gene_name "Isoform316886_14";
chr7	Mandalorion	CDS	127525501	127525812	.	-	.	transcript_id "Isoform316886_14"; gene_id "Isoform316886_14.gene"; gene_name "Isoform316886_14";
chr7	Mandalorion	stop_codon	127525498	127525500	.	-	.	transcript_id "Isoform316886_14"; gene_id "Isoform316886_14.gene"; gene_name "Isoform316886_14";
chr7	Mandalorion	exon	127525917	127526083	.	-	.	transcript_id "Isoform316886_14"; gene_id "Isoform316886_14.gene"; gene_name "Isoform316886_14";
chr7	Mandalorion	CDS	127525917	127526083	.	-	.	transcript_id "Isoform316886_14"; gene_id "Isoform316886_14.gene"; gene_name "Isoform316886_14";
chr7	Mandalorion	exon	127526171	127526442	.	-	.	transcript_id "Isoform316886_14"; gene_id "Isoform316886_14.gene"; gene_name "Isoform316886_14";
chr7	Mandalorion	CDS	127526171	127526442	.	-	.	transcript_id "Isoform316886_14"; gene_id "Isoform316886_14.gene"; gene_name "Isoform316886_14";
chr7	Mandalorion	exon	127526981	127527143	.	-	.	transcript_id "Isoform316886_14"; gene_id "Isoform316886_14.gene"; gene_name "Isoform316886_14";
chr7	Mandalorion	CDS	127526981	127527143	.	-	.	transcript_id "Isoform316886_14"; gene_id "Isoform316886_14.gene"; gene_name "Isoform316886_14";
chr7	Mandalorion	exon	127528729	127528746	.	-	.	transcript_id "Isoform316886_14"; gene_id "Isoform316886_14.gene"; gene_name "Isoform316886_14";
chr7	Mandalorion	CDS	127528729	127528746	.	-	.	transcript_id "Isoform316886_14"; gene_id "Isoform316886_14.gene"; gene_name "Isoform316886_14";
chr7	Mandalorion	exon	127528970	127529085	.	-	.	transcript_id "Isoform316886_14"; gene_id "Isoform316886_14.gene"; gene_name "Isoform316886_14";
chr7	Mandalorion	start_codon	127529052	127529054	.	-	.	transcript_id "Isoform316886_14"; gene_id "Isoform316886_14.gene"; gene_name "Isoform316886_14";
chr7	Mandalorion	CDS	127528970	127529054	.	-	.	transcript_id "Isoform316886_14"; gene_id "Isoform316886_14.gene"; gene_name "Isoform316886_14";
chr7	Mandalorion	exon	127531084	127531132	.	-	.	transcript_id "Isoform316886_14"; gene_id "Isoform316886_14.gene"; gene_name "Isoform316886_14";
chr7	Mandalorion	transcript	127524999	127529269	.	-	.	transcript_id "Isoform316887_35"; gene_id "Isoform316887_35.gene"; gene_name "Isoform316887_35";
chr7	Mandalorion	exon	127524999	127525812	.	-	.	transcript_id "Isoform316887_35"; gene_id "Isoform316887_35.gene"; gene_name "Isoform316887_35";
chr7	Mandalorion	CDS	127525501	127525812	.	-	.	transcript_id "Isoform316887_35"; gene_id "Isoform316887_35.gene"; gene_name "Isoform316887_35";
chr7	Mandalorion	stop_codon	127525498	127525500	.	-	.	transcript_id "Isoform316887_35"; gene_id "Isoform316887_35.gene"; gene_name "Isoform316887_35";
chr7	Mandalorion	exon	127525917	127526083	.	-	.	transcript_id "Isoform316887_35"; gene_id "Isoform316887_35.gene"; gene_name "Isoform316887_35";
chr7	Mandalorion	CDS	127525917	127526083	.	-	.	transcript_id "Isoform316887_35"; gene_id "Isoform316887_35.gene"; gene_name "Isoform316887_35";
chr7	Mandalorion	exon	127526171	127526442	.	-	.	transcript_id "Isoform316887_35"; gene_id "Isoform316887_35.gene"; gene_name "Isoform316887_35";
chr7	Mandalorion	CDS	127526171	127526442	.	-	.	transcript_id "Isoform316887_35"; gene_id "Isoform316887_35.gene"; gene_name "Isoform316887_35";
chr7	Mandalorion	exon	127526981	127527143	.	-	.	transcript_id "Isoform316887_35"; gene_id "Isoform316887_35.gene"; gene_name "Isoform316887_35";
chr7	Mandalorion	CDS	127526981	127527143	.	-	.	transcript_id "Isoform316887_35"; gene_id "Isoform316887_35.gene"; gene_name "Isoform316887_35";
chr7	Mandalorion	exon	127528729	127528746	.	-	.	transcript_id "Isoform316887_35"; gene_id "Isoform316887_35.gene"; gene_name "Isoform316887_35";
chr7	Mandalorion	CDS	127528729	127528746	.	-	.	transcript_id "Isoform316887_35"; gene_id "Isoform316887_35.gene"; gene_name "Isoform316887_35";
chr7	Mandalorion	exon	127528970	127529085	.	-	.	transcript_id "Isoform316887_35"; gene_id "Isoform316887_35.gene"; gene_name "Isoform316887_35";
chr7	Mandalorion	start_codon	127529052	127529054	.	-	.	transcript_id "Isoform316887_35"; gene_id "Isoform316887_35.gene"; gene_name "Isoform316887_35";
chr7	Mandalorion	CDS	127528970	127529054	.	-	.	transcript_id "Isoform316887_35"; gene_id "Isoform316887_35.gene"; gene_name "Isoform316887_35";
chr7	Mandalorion	exon	127529229	127529269	.	-	.	transcript_id "Isoform316887_35"; gene_id "Isoform316887_35.gene"; gene_name "Isoform316887_35";
chr7	Mandalorion	transcript	127511695	127524935	.	+	.	transcript_id "Isoform316896_832"; gene_id "Isoform316896_832.gene"; gene_name "Isoform316896_832";
chr7	Mandalorion	exon	127511695	127511914	.	+	.	transcript_id "Isoform316896_832"; gene_id "Isoform316896_832.gene"; gene_name "Isoform316896_832";
chr7	Mandalorion	start_codon	127511704	127511706	.	+	.	transcript_id "Isoform316896_832"; gene_id "Isoform316896_832.gene"; gene_name "Isoform316896_832";
chr7	Mandalorion	CDS	127511704	127511914	.	+	.	transcript_id "Isoform316896_832"; gene_id "Isoform316896_832.gene"; gene_name "Isoform316896_832";
chr7	Mandalorion	exon	127514400	127514474	.	+	.	transcript_id "Isoform316896_832"; gene_id "Isoform316896_832.gene"; gene_name "Isoform316896_832";
chr7	Mandalorion	CDS	127514400	127514474	.	+	.	transcript_id "Isoform316896_832"; gene_id "Isoform316896_832.gene"; gene_name "Isoform316896_832";
chr7	Mandalorion	exon	127514551	127514726	.	+	.	transcript_id "Isoform316896_832"; gene_id "Isoform316896_832.gene"; gene_name "Isoform316896_832";
chr7	Mandalorion	CDS	127514551	127514726	.	+	.	transcript_id "Isoform316896_832"; gene_id "Isoform316896_832.gene"; gene_name "Isoform316896_832";
chr7	Mandalorion	exon	127519408	127519461	.	+	.	transcript_id "Isoform316896_832"; gene_id "Isoform316896_832.gene"; gene_name "Isoform316896_832";
chr7	Mandalorion	CDS	127519408	127519461	.	+	.	transcript_id "Isoform316896_832"; gene_id "Isoform316896_832.gene"; gene_name "Isoform316896_832";
chr7	Mandalorion	exon	127519594	127519758	.	+	.	transcript_id "Isoform316896_832"; gene_id "Isoform316896_832.gene"; gene_name "Isoform316896_832";
chr7	Mandalorion	CDS	127519594	127519758	.	+	.	transcript_id "Isoform316896_832"; gene_id "Isoform316896_832.gene"; gene_name "Isoform316896_832";
chr7	Mandalorion	exon	127521331	127521420	.	+	.	transcript_id "Isoform316896_832"; gene_id "Isoform316896_832.gene"; gene_name "Isoform316896_832";
chr7	Mandalorion	CDS	127521331	127521420	.	+	.	transcript_id "Isoform316896_832"; gene_id "Isoform316896_832.gene"; gene_name "Isoform316896_832";
chr7	Mandalorion	exon	127523550	127523690	.	+	.	transcript_id "Isoform316896_832"; gene_id "Isoform316896_832.gene"; gene_name "Isoform316896_832";
chr7	Mandalorion	CDS	127523550	127523690	.	+	.	transcript_id "Isoform316896_832"; gene_id "Isoform316896_832.gene"; gene_name "Isoform316896_832";
chr7	Mandalorion	exon	127523776	127523869	.	+	.	transcript_id "Isoform316896_832"; gene_id "Isoform316896_832.gene"; gene_name "Isoform316896_832";
chr7	Mandalorion	CDS	127523776	127523869	.	+	.	transcript_id "Isoform316896_832"; gene_id "Isoform316896_832.gene"; gene_name "Isoform316896_832";
chr7	Mandalorion	exon	127523968	127524118	.	+	.	transcript_id "Isoform316896_832"; gene_id "Isoform316896_832.gene"; gene_name "Isoform316896_832";
chr7	Mandalorion	CDS	127523968	127524118	.	+	.	transcript_id "Isoform316896_832"; gene_id "Isoform316896_832.gene"; gene_name "Isoform316896_832";
chr7	Mandalorion	exon	127524281	127524435	.	+	.	transcript_id "Isoform316896_832"; gene_id "Isoform316896_832.gene"; gene_name "Isoform316896_832";
chr7	Mandalorion	CDS	127524281	127524435	.	+	.	transcript_id "Isoform316896_832"; gene_id "Isoform316896_832.gene"; gene_name "Isoform316896_832";
chr7	Mandalorion	exon	127524759	127524935	.	+	.	transcript_id "Isoform316896_832"; gene_id "Isoform316896_832.gene"; gene_name "Isoform316896_832";
chr7	Mandalorion	CDS	127524759	127524820	.	+	.	transcript_id "Isoform316896_832"; gene_id "Isoform316896_832.gene"; gene_name "Isoform316896_832";
chr7	Mandalorion	stop_codon	127524821	127524823	.	+	.	transcript_id "Isoform316896_832"; gene_id "Isoform316896_832.gene"; gene_name "Isoform316896_832";
chr7	Mandalorion	transcript	127511695	127525005	.	+	.	transcript_id "Isoform316898_39"; gene_id "Isoform316898_39.gene"; gene_name "Isoform316898_39";
chr7	Mandalorion	exon	127511695	127511914	.	+	.	transcript_id "Isoform316898_39"; gene_id "Isoform316898_39.gene"; gene_name "Isoform316898_39";
chr7	Mandalorion	start_codon	127511704	127511706	.	+	.	transcript_id "Isoform316898_39"; gene_id "Isoform316898_39.gene"; gene_name "Isoform316898_39";
chr7	Mandalorion	CDS	127511704	127511914	.	+	.	transcript_id "Isoform316898_39"; gene_id "Isoform316898_39.gene"; gene_name "Isoform316898_39";
chr7	Mandalorion	exon	127514400	127514474	.	+	.	transcript_id "Isoform316898_39"; gene_id "Isoform316898_39.gene"; gene_name "Isoform316898_39";
chr7	Mandalorion	CDS	127514400	127514474	.	+	.	transcript_id "Isoform316898_39"; gene_id "Isoform316898_39.gene"; gene_name "Isoform316898_39";
chr7	Mandalorion	exon	127514551	127514726	.	+	.	transcript_id "Isoform316898_39"; gene_id "Isoform316898_39.gene"; gene_name "Isoform316898_39";
chr7	Mandalorion	CDS	127514551	127514726	.	+	.	transcript_id "Isoform316898_39"; gene_id "Isoform316898_39.gene"; gene_name "Isoform316898_39";
chr7	Mandalorion	exon	127519408	127519461	.	+	.	transcript_id "Isoform316898_39"; gene_id "Isoform316898_39.gene"; gene_name "Isoform316898_39";
chr7	Mandalorion	CDS	127519408	127519461	.	+	.	transcript_id "Isoform316898_39"; gene_id "Isoform316898_39.gene"; gene_name "Isoform316898_39";
chr7	Mandalorion	exon	127519594	127519758	.	+	.	transcript_id "Isoform316898_39"; gene_id "Isoform316898_39.gene"; gene_name "Isoform316898_39";
chr7	Mandalorion	CDS	127519594	127519758	.	+	.	transcript_id "Isoform316898_39"; gene_id "Isoform316898_39.gene"; gene_name "Isoform316898_39";
chr7	Mandalorion	exon	127521331	127521420	.	+	.	transcript_id "Isoform316898_39"; gene_id "Isoform316898_39.gene"; gene_name "Isoform316898_39";
chr7	Mandalorion	CDS	127521331	127521420	.	+	.	transcript_id "Isoform316898_39"; gene_id "Isoform316898_39.gene"; gene_name "Isoform316898_39";
chr7	Mandalorion	exon	127523550	127523690	.	+	.	transcript_id "Isoform316898_39"; gene_id "Isoform316898_39.gene"; gene_name "Isoform316898_39";
chr7	Mandalorion	CDS	127523550	127523690	.	+	.	transcript_id "Isoform316898_39"; gene_id "Isoform316898_39.gene"; gene_name "Isoform316898_39";
chr7	Mandalorion	exon	127523776	127523869	.	+	.	transcript_id "Isoform316898_39"; gene_id "Isoform316898_39.gene"; gene_name "Isoform316898_39";
chr7	Mandalorion	CDS	127523776	127523869	.	+	.	transcript_id "Isoform316898_39"; gene_id "Isoform316898_39.gene"; gene_name "Isoform316898_39";
chr7	Mandalorion	exon	127523968	127524118	.	+	.	transcript_id "Isoform316898_39"; gene_id "Isoform316898_39.gene"; gene_name "Isoform316898_39";
chr7	Mandalorion	CDS	127523968	127524118	.	+	.	transcript_id "Isoform316898_39"; gene_id "Isoform316898_39.gene"; gene_name "Isoform316898_39";
chr7	Mandalorion	exon	127524281	127524435	.	+	.	transcript_id "Isoform316898_39"; gene_id "Isoform316898_39.gene"; gene_name "Isoform316898_39";
chr7	Mandalorion	CDS	127524281	127524435	.	+	.	transcript_id "Isoform316898_39"; gene_id "Isoform316898_39.gene"; gene_name "Isoform316898_39";
chr7	Mandalorion	exon	127524759	127525005	.	+	.	transcript_id "Isoform316898_39"; gene_id "Isoform316898_39.gene"; gene_name "Isoform316898_39";
chr7	Mandalorion	CDS	127524759	127524820	.	+	.	transcript_id "Isoform316898_39"; gene_id "Isoform316898_39.gene"; gene_name "Isoform316898_39";
chr7	Mandalorion	stop_codon	127524821	127524823	.	+	.	transcript_id "Isoform316898_39"; gene_id "Isoform316898_39.gene"; gene_name "Isoform316898_39";
chr7	Mandalorion	transcript	127511964	127524935	.	+	.	transcript_id "Isoform316903_28"; gene_id "Isoform316903_28.gene"; gene_name "Isoform316903_28";
chr7	Mandalorion	exon	127511964	127512020	.	+	.	transcript_id "Isoform316903_28"; gene_id "Isoform316903_28.gene"; gene_name "Isoform316903_28";
chr7	Mandalorion	start_codon	127511972	127511974	.	+	.	transcript_id "Isoform316903_28"; gene_id "Isoform316903_28.gene"; gene_name "Isoform316903_28";
chr7	Mandalorion	CDS	127511972	127512020	.	+	.	transcript_id "Isoform316903_28"; gene_id "Isoform316903_28.gene"; gene_name "Isoform316903_28";
chr7	Mandalorion	exon	127514400	127514474	.	+	.	transcript_id "Isoform316903_28"; gene_id "Isoform316903_28.gene"; gene_name "Isoform316903_28";
chr7	Mandalorion	CDS	127514400	127514474	.	+	.	transcript_id "Isoform316903_28"; gene_id "Isoform316903_28.gene"; gene_name "Isoform316903_28";
chr7	Mandalorion	exon	127514551	127514726	.	+	.	transcript_id "Isoform316903_28"; gene_id "Isoform316903_28.gene"; gene_name "Isoform316903_28";
chr7	Mandalorion	CDS	127514551	127514726	.	+	.	transcript_id "Isoform316903_28"; gene_id "Isoform316903_28.gene"; gene_name "Isoform316903_28";
chr7	Mandalorion	exon	127519408	127519461	.	+	.	transcript_id "Isoform316903_28"; gene_id "Isoform316903_28.gene"; gene_name "Isoform316903_28";
chr7	Mandalorion	CDS	127519408	127519461	.	+	.	transcript_id "Isoform316903_28"; gene_id "Isoform316903_28.gene"; gene_name "Isoform316903_28";
chr7	Mandalorion	exon	127519594	127519758	.	+	.	transcript_id "Isoform316903_28"; gene_id "Isoform316903_28.gene"; gene_name "Isoform316903_28";
chr7	Mandalorion	CDS	127519594	127519758	.	+	.	transcript_id "Isoform316903_28"; gene_id "Isoform316903_28.gene"; gene_name "Isoform316903_28";
chr7	Mandalorion	exon	127521331	127521420	.	+	.	transcript_id "Isoform316903_28"; gene_id "Isoform316903_28.gene"; gene_name "Isoform316903_28";
chr7	Mandalorion	CDS	127521331	127521420	.	+	.	transcript_id "Isoform316903_28"; gene_id "Isoform316903_28.gene"; gene_name "Isoform316903_28";
chr7	Mandalorion	exon	127523550	127523690	.	+	.	transcript_id "Isoform316903_28"; gene_id "Isoform316903_28.gene"; gene_name "Isoform316903_28";
chr7	Mandalorion	CDS	127523550	127523690	.	+	.	transcript_id "Isoform316903_28"; gene_id "Isoform316903_28.gene"; gene_name "Isoform316903_28";
chr7	Mandalorion	exon	127523776	127523869	.	+	.	transcript_id "Isoform316903_28"; gene_id "Isoform316903_28.gene"; gene_name "Isoform316903_28";
chr7	Mandalorion	CDS	127523776	127523869	.	+	.	transcript_id "Isoform316903_28"; gene_id "Isoform316903_28.gene"; gene_name "Isoform316903_28";
chr7	Mandalorion	exon	127523968	127524118	.	+	.	transcript_id "Isoform316903_28"; gene_id "Isoform316903_28.gene"; gene_name "Isoform316903_28";
chr7	Mandalorion	CDS	127523968	127524118	.	+	.	transcript_id "Isoform316903_28"; gene_id "Isoform316903_28.gene"; gene_name "Isoform316903_28";
chr7	Mandalorion	exon	127524281	127524435	.	+	.	transcript_id "Isoform316903_28"; gene_id "Isoform316903_28.gene"; gene_name "Isoform316903_28";
chr7	Mandalorion	CDS	127524281	127524435	.	+	.	transcript_id "Isoform316903_28"; gene_id "Isoform316903_28.gene"; gene_name "Isoform316903_28";
chr7	Mandalorion	exon	127524759	127524935	.	+	.	transcript_id "Isoform316903_28"; gene_id "Isoform316903_28.gene"; gene_name "Isoform316903_28";
chr7	Mandalorion	CDS	127524759	127524820	.	+	.	transcript_id "Isoform316903_28"; gene_id "Isoform316903_28.gene"; gene_name "Isoform316903_28";
chr7	Mandalorion	stop_codon	127524821	127524823	.	+	.	transcript_id "Isoform316903_28"; gene_id "Isoform316903_28.gene"; gene_name "Isoform316903_28";
chr7	Mandalorion	transcript	127510707	127511920	.	-	.	transcript_id "Isoform316908_3"; gene_id "Isoform316908_3.gene"; gene_name "Isoform316908_3";
chr7	Mandalorion	exon	127510707	127511920	.	-	.	transcript_id "Isoform316908_3"; gene_id "Isoform316908_3.gene"; gene_name "Isoform316908_3";
chr7	Mandalorion	start_codon	127511499	127511501	.	-	.	transcript_id "Isoform316908_3"; gene_id "Isoform316908_3.gene"; gene_name "Isoform316908_3";
chr7	Mandalorion	CDS	127511499	127511501	.	-	.	transcript_id "Isoform316908_3"; gene_id "Isoform316908_3.gene"; gene_name "Isoform316908_3";
chr7	Mandalorion	stop_codon	127511496	127511498	.	-	.	transcript_id "Isoform316908_3"; gene_id "Isoform316908_3.gene"; gene_name "Isoform316908_3";
chr7	Mandalorion	transcript	127517219	127518336	.	-	.	transcript_id "Isoform316910_5"; gene_id "Isoform316910_5.gene"; gene_name "Isoform316910_5";
chr7	Mandalorion	exon	127517219	127518336	.	-	.	transcript_id "Isoform316910_5"; gene_id "Isoform316910_5.gene"; gene_name "Isoform316910_5";
chr7	Mandalorion	start_codon	127518048	127518050	.	-	.	transcript_id "Isoform316910_5"; gene_id "Isoform316910_5.gene"; gene_name "Isoform316910_5";
chr7	Mandalorion	CDS	127517868	127518050	.	-	.	transcript_id "Isoform316910_5"; gene_id "Isoform316910_5.gene"; gene_name "Isoform316910_5";
chr7	Mandalorion	stop_codon	127517865	127517867	.	-	.	transcript_id "Isoform316910_5"; gene_id "Isoform316910_5.gene"; gene_name "Isoform316910_5";
chr7	Mandalorion	transcript	127531810	127534638	.	-	.	transcript_id "Isoform316911_14"; gene_id "Isoform316911_14.gene"; gene_name "Isoform316911_14";
chr7	Mandalorion	exon	127531810	127532286	.	-	.	transcript_id "Isoform316911_14"; gene_id "Isoform316911_14.gene"; gene_name "Isoform316911_14";
chr7	Mandalorion	exon	127532543	127534638	.	-	.	transcript_id "Isoform316911_14"; gene_id "Isoform316911_14.gene"; gene_name "Isoform316911_14";
chr7	Mandalorion	start_codon	127533055	127533057	.	-	.	transcript_id "Isoform316911_14"; gene_id "Isoform316911_14.gene"; gene_name "Isoform316911_14";
chr7	Mandalorion	CDS	127532668	127533057	.	-	.	transcript_id "Isoform316911_14"; gene_id "Isoform316911_14.gene"; gene_name "Isoform316911_14";
chr7	Mandalorion	stop_codon	127532665	127532667	.	-	.	transcript_id "Isoform316911_14"; gene_id "Isoform316911_14.gene"; gene_name "Isoform316911_14";
chr7	Mandalorion	transcript	127531818	127534606	.	-	.	transcript_id "Isoform316918_9"; gene_id "Isoform316918_9.gene"; gene_name "Isoform316918_9";
chr7	Mandalorion	exon	127531818	127532286	.	-	.	transcript_id "Isoform316918_9"; gene_id "Isoform316918_9.gene"; gene_name "Isoform316918_9";
chr7	Mandalorion	CDS	127532005	127532286	.	-	.	transcript_id "Isoform316918_9"; gene_id "Isoform316918_9.gene"; gene_name "Isoform316918_9";
chr7	Mandalorion	stop_codon	127532002	127532004	.	-	.	transcript_id "Isoform316918_9"; gene_id "Isoform316918_9.gene"; gene_name "Isoform316918_9";
chr7	Mandalorion	exon	127532543	127532664	.	-	.	transcript_id "Isoform316918_9"; gene_id "Isoform316918_9.gene"; gene_name "Isoform316918_9";
chr7	Mandalorion	CDS	127532543	127532664	.	-	.	transcript_id "Isoform316918_9"; gene_id "Isoform316918_9.gene"; gene_name "Isoform316918_9";
chr7	Mandalorion	exon	127532739	127533004	.	-	.	transcript_id "Isoform316918_9"; gene_id "Isoform316918_9.gene"; gene_name "Isoform316918_9";
chr7	Mandalorion	CDS	127532739	127533004	.	-	.	transcript_id "Isoform316918_9"; gene_id "Isoform316918_9.gene"; gene_name "Isoform316918_9";
chr7	Mandalorion	exon	127533311	127533452	.	-	.	transcript_id "Isoform316918_9"; gene_id "Isoform316918_9.gene"; gene_name "Isoform316918_9";
chr7	Mandalorion	CDS	127533311	127533452	.	-	.	transcript_id "Isoform316918_9"; gene_id "Isoform316918_9.gene"; gene_name "Isoform316918_9";
chr7	Mandalorion	exon	127533562	127534606	.	-	.	transcript_id "Isoform316918_9"; gene_id "Isoform316918_9.gene"; gene_name "Isoform316918_9";
chr7	Mandalorion	start_codon	127533692	127533694	.	-	.	transcript_id "Isoform316918_9"; gene_id "Isoform316918_9.gene"; gene_name "Isoform316918_9";
chr7	Mandalorion	CDS	127533562	127533694	.	-	.	transcript_id "Isoform316918_9"; gene_id "Isoform316918_9.gene"; gene_name "Isoform316918_9";
chr7	Mandalorion	transcript	127531810	127534612	.	-	.	transcript_id "Isoform316919_44"; gene_id "Isoform316919_44.gene"; gene_name "Isoform316919_44";
chr7	Mandalorion	exon	127531810	127532286	.	-	.	transcript_id "Isoform316919_44"; gene_id "Isoform316919_44.gene"; gene_name "Isoform316919_44";
chr7	Mandalorion	CDS	127532005	127532286	.	-	.	transcript_id "Isoform316919_44"; gene_id "Isoform316919_44.gene"; gene_name "Isoform316919_44";
chr7	Mandalorion	stop_codon	127532002	127532004	.	-	.	transcript_id "Isoform316919_44"; gene_id "Isoform316919_44.gene"; gene_name "Isoform316919_44";
chr7	Mandalorion	exon	127532543	127532664	.	-	.	transcript_id "Isoform316919_44"; gene_id "Isoform316919_44.gene"; gene_name "Isoform316919_44";
chr7	Mandalorion	CDS	127532543	127532664	.	-	.	transcript_id "Isoform316919_44"; gene_id "Isoform316919_44.gene"; gene_name "Isoform316919_44";
chr7	Mandalorion	exon	127532739	127533004	.	-	.	transcript_id "Isoform316919_44"; gene_id "Isoform316919_44.gene"; gene_name "Isoform316919_44";
chr7	Mandalorion	CDS	127532739	127533004	.	-	.	transcript_id "Isoform316919_44"; gene_id "Isoform316919_44.gene"; gene_name "Isoform316919_44";
chr7	Mandalorion	exon	127533311	127533452	.	-	.	transcript_id "Isoform316919_44"; gene_id "Isoform316919_44.gene"; gene_name "Isoform316919_44";
chr7	Mandalorion	CDS	127533311	127533452	.	-	.	transcript_id "Isoform316919_44"; gene_id "Isoform316919_44.gene"; gene_name "Isoform316919_44";
chr7	Mandalorion	exon	127533562	127533799	.	-	.	transcript_id "Isoform316919_44"; gene_id "Isoform316919_44.gene"; gene_name "Isoform316919_44";
chr7	Mandalorion	start_codon	127533692	127533694	.	-	.	transcript_id "Isoform316919_44"; gene_id "Isoform316919_44.gene"; gene_name "Isoform316919_44";
chr7	Mandalorion	CDS	127533562	127533694	.	-	.	transcript_id "Isoform316919_44"; gene_id "Isoform316919_44.gene"; gene_name "Isoform316919_44";
chr7	Mandalorion	exon	127534044	127534612	.	-	.	transcript_id "Isoform316919_44"; gene_id "Isoform316919_44.gene"; gene_name "Isoform316919_44";
chr7	Mandalorion	transcript	127531811	127534606	.	-	.	transcript_id "Isoform316920_19"; gene_id "Isoform316920_19.gene"; gene_name "Isoform316920_19";
chr7	Mandalorion	exon	127531811	127532286	.	-	.	transcript_id "Isoform316920_19"; gene_id "Isoform316920_19.gene"; gene_name "Isoform316920_19";
chr7	Mandalorion	CDS	127532005	127532286	.	-	.	transcript_id "Isoform316920_19"; gene_id "Isoform316920_19.gene"; gene_name "Isoform316920_19";
chr7	Mandalorion	stop_codon	127532002	127532004	.	-	.	transcript_id "Isoform316920_19"; gene_id "Isoform316920_19.gene"; gene_name "Isoform316920_19";
chr7	Mandalorion	exon	127532543	127532664	.	-	.	transcript_id "Isoform316920_19"; gene_id "Isoform316920_19.gene"; gene_name "Isoform316920_19";
chr7	Mandalorion	CDS	127532543	127532664	.	-	.	transcript_id "Isoform316920_19"; gene_id "Isoform316920_19.gene"; gene_name "Isoform316920_19";
chr7	Mandalorion	exon	127532739	127533004	.	-	.	transcript_id "Isoform316920_19"; gene_id "Isoform316920_19.gene"; gene_name "Isoform316920_19";
chr7	Mandalorion	CDS	127532739	127533004	.	-	.	transcript_id "Isoform316920_19"; gene_id "Isoform316920_19.gene"; gene_name "Isoform316920_19";
chr7	Mandalorion	exon	127533311	127533452	.	-	.	transcript_id "Isoform316920_19"; gene_id "Isoform316920_19.gene"; gene_name "Isoform316920_19";
chr7	Mandalorion	CDS	127533311	127533452	.	-	.	transcript_id "Isoform316920_19"; gene_id "Isoform316920_19.gene"; gene_name "Isoform316920_19";
chr7	Mandalorion	exon	127533562	127533799	.	-	.	transcript_id "Isoform316920_19"; gene_id "Isoform316920_19.gene"; gene_name "Isoform316920_19";
chr7	Mandalorion	CDS	127533562	127533799	.	-	.	transcript_id "Isoform316920_19"; gene_id "Isoform316920_19.gene"; gene_name "Isoform316920_19";
chr7	Mandalorion	exon	127533963	127534606	.	-	.	transcript_id "Isoform316920_19"; gene_id "Isoform316920_19.gene"; gene_name "Isoform316920_19";
chr7	Mandalorion	start_codon	127533972	127533974	.	-	.	transcript_id "Isoform316920_19"; gene_id "Isoform316920_19.gene"; gene_name "Isoform316920_19";
chr7	Mandalorion	CDS	127533963	127533974	.	-	.	transcript_id "Isoform316920_19"; gene_id "Isoform316920_19.gene"; gene_name "Isoform316920_19";
chr7	Mandalorion	transcript	127531818	127534625	.	-	.	transcript_id "Isoform316921_157"; gene_id "Isoform316921_157.gene"; gene_name "Isoform316921_157";
chr7	Mandalorion	exon	127531818	127532286	.	-	.	transcript_id "Isoform316921_157"; gene_id "Isoform316921_157.gene"; gene_name "Isoform316921_157";
chr7	Mandalorion	CDS	127532005	127532286	.	-	.	transcript_id "Isoform316921_157"; gene_id "Isoform316921_157.gene"; gene_name "Isoform316921_157";
chr7	Mandalorion	stop_codon	127532002	127532004	.	-	.	transcript_id "Isoform316921_157"; gene_id "Isoform316921_157.gene"; gene_name "Isoform316921_157";
chr7	Mandalorion	exon	127532543	127532664	.	-	.	transcript_id "Isoform316921_157"; gene_id "Isoform316921_157.gene"; gene_name "Isoform316921_157";
chr7	Mandalorion	CDS	127532543	127532664	.	-	.	transcript_id "Isoform316921_157"; gene_id "Isoform316921_157.gene"; gene_name "Isoform316921_157";
chr7	Mandalorion	exon	127532739	127533004	.	-	.	transcript_id "Isoform316921_157"; gene_id "Isoform316921_157.gene"; gene_name "Isoform316921_157";
chr7	Mandalorion	CDS	127532739	127533004	.	-	.	transcript_id "Isoform316921_157"; gene_id "Isoform316921_157.gene"; gene_name "Isoform316921_157";
chr7	Mandalorion	exon	127533311	127533452	.	-	.	transcript_id "Isoform316921_157"; gene_id "Isoform316921_157.gene"; gene_name "Isoform316921_157";
chr7	Mandalorion	CDS	127533311	127533452	.	-	.	transcript_id "Isoform316921_157"; gene_id "Isoform316921_157.gene"; gene_name "Isoform316921_157";
chr7	Mandalorion	exon	127533562	127533799	.	-	.	transcript_id "Isoform316921_157"; gene_id "Isoform316921_157.gene"; gene_name "Isoform316921_157";
chr7	Mandalorion	CDS	127533562	127533799	.	-	.	transcript_id "Isoform316921_157"; gene_id "Isoform316921_157.gene"; gene_name "Isoform316921_157";
chr7	Mandalorion	exon	127534575	127534625	.	-	.	transcript_id "Isoform316921_157"; gene_id "Isoform316921_157.gene"; gene_name "Isoform316921_157";
chr7	Mandalorion	start_codon	127534575	127534577	.	-	.	transcript_id "Isoform316921_157"; gene_id "Isoform316921_157.gene"; gene_name "Isoform316921_157";
chr7	Mandalorion	CDS	127534575	127534577	.	-	.	transcript_id "Isoform316921_157"; gene_id "Isoform316921_157.gene"; gene_name "Isoform316921_157";
chr7	Mandalorion	transcript	127531810	127534653	.	-	.	transcript_id "Isoform316922_153"; gene_id "Isoform316922_153.gene"; gene_name "Isoform316922_153";
chr7	Mandalorion	exon	127531810	127532286	.	-	.	transcript_id "Isoform316922_153"; gene_id "Isoform316922_153.gene"; gene_name "Isoform316922_153";
chr7	Mandalorion	CDS	127532005	127532286	.	-	.	transcript_id "Isoform316922_153"; gene_id "Isoform316922_153.gene"; gene_name "Isoform316922_153";
chr7	Mandalorion	stop_codon	127532002	127532004	.	-	.	transcript_id "Isoform316922_153"; gene_id "Isoform316922_153.gene"; gene_name "Isoform316922_153";
chr7	Mandalorion	exon	127532543	127532664	.	-	.	transcript_id "Isoform316922_153"; gene_id "Isoform316922_153.gene"; gene_name "Isoform316922_153";
chr7	Mandalorion	CDS	127532543	127532664	.	-	.	transcript_id "Isoform316922_153"; gene_id "Isoform316922_153.gene"; gene_name "Isoform316922_153";
chr7	Mandalorion	exon	127532739	127533004	.	-	.	transcript_id "Isoform316922_153"; gene_id "Isoform316922_153.gene"; gene_name "Isoform316922_153";
chr7	Mandalorion	CDS	127532739	127533004	.	-	.	transcript_id "Isoform316922_153"; gene_id "Isoform316922_153.gene"; gene_name "Isoform316922_153";
chr7	Mandalorion	exon	127533311	127533452	.	-	.	transcript_id "Isoform316922_153"; gene_id "Isoform316922_153.gene"; gene_name "Isoform316922_153";
chr7	Mandalorion	CDS	127533311	127533452	.	-	.	transcript_id "Isoform316922_153"; gene_id "Isoform316922_153.gene"; gene_name "Isoform316922_153";
chr7	Mandalorion	exon	127533562	127533799	.	-	.	transcript_id "Isoform316922_153"; gene_id "Isoform316922_153.gene"; gene_name "Isoform316922_153";
chr7	Mandalorion	start_codon	127533692	127533694	.	-	.	transcript_id "Isoform316922_153"; gene_id "Isoform316922_153.gene"; gene_name "Isoform316922_153";
chr7	Mandalorion	CDS	127533562	127533694	.	-	.	transcript_id "Isoform316922_153"; gene_id "Isoform316922_153.gene"; gene_name "Isoform316922_153";
chr7	Mandalorion	exon	127534619	127534653	.	-	.	transcript_id "Isoform316922_153"; gene_id "Isoform316922_153.gene"; gene_name "Isoform316922_153";
chr7	Mandalorion	transcript	127531818	127534688	.	-	.	transcript_id "Isoform316923_57"; gene_id "Isoform316923_57.gene"; gene_name "Isoform316923_57";
chr7	Mandalorion	exon	127531818	127532286	.	-	.	transcript_id "Isoform316923_57"; gene_id "Isoform316923_57.gene"; gene_name "Isoform316923_57";
chr7	Mandalorion	CDS	127532005	127532286	.	-	.	transcript_id "Isoform316923_57"; gene_id "Isoform316923_57.gene"; gene_name "Isoform316923_57";
chr7	Mandalorion	stop_codon	127532002	127532004	.	-	.	transcript_id "Isoform316923_57"; gene_id "Isoform316923_57.gene"; gene_name "Isoform316923_57";
chr7	Mandalorion	exon	127532543	127532664	.	-	.	transcript_id "Isoform316923_57"; gene_id "Isoform316923_57.gene"; gene_name "Isoform316923_57";
chr7	Mandalorion	CDS	127532543	127532664	.	-	.	transcript_id "Isoform316923_57"; gene_id "Isoform316923_57.gene"; gene_name "Isoform316923_57";
chr7	Mandalorion	exon	127532739	127533004	.	-	.	transcript_id "Isoform316923_57"; gene_id "Isoform316923_57.gene"; gene_name "Isoform316923_57";
chr7	Mandalorion	CDS	127532739	127533004	.	-	.	transcript_id "Isoform316923_57"; gene_id "Isoform316923_57.gene"; gene_name "Isoform316923_57";
chr7	Mandalorion	exon	127533311	127533452	.	-	.	transcript_id "Isoform316923_57"; gene_id "Isoform316923_57.gene"; gene_name "Isoform316923_57";
chr7	Mandalorion	CDS	127533311	127533452	.	-	.	transcript_id "Isoform316923_57"; gene_id "Isoform316923_57.gene"; gene_name "Isoform316923_57";
chr7	Mandalorion	exon	127533562	127533799	.	-	.	transcript_id "Isoform316923_57"; gene_id "Isoform316923_57.gene"; gene_name "Isoform316923_57";
chr7	Mandalorion	start_codon	127533692	127533694	.	-	.	transcript_id "Isoform316923_57"; gene_id "Isoform316923_57.gene"; gene_name "Isoform316923_57";
chr7	Mandalorion	CDS	127533562	127533694	.	-	.	transcript_id "Isoform316923_57"; gene_id "Isoform316923_57.gene"; gene_name "Isoform316923_57";
chr7	Mandalorion	exon	127534619	127534688	.	-	.	transcript_id "Isoform316923_57"; gene_id "Isoform316923_57.gene"; gene_name "Isoform316923_57";
chr7	Mandalorion	transcript	127531818	127534638	.	-	.	transcript_id "Isoform316931_11"; gene_id "Isoform316931_11.gene"; gene_name "Isoform316931_11";
chr7	Mandalorion	exon	127531818	127532286	.	-	.	transcript_id "Isoform316931_11"; gene_id "Isoform316931_11.gene"; gene_name "Isoform316931_11";
chr7	Mandalorion	exon	127532543	127532664	.	-	.	transcript_id "Isoform316931_11"; gene_id "Isoform316931_11.gene"; gene_name "Isoform316931_11";
chr7	Mandalorion	exon	127532739	127533004	.	-	.	transcript_id "Isoform316931_11"; gene_id "Isoform316931_11.gene"; gene_name "Isoform316931_11";
chr7	Mandalorion	CDS	127532886	127533004	.	-	.	transcript_id "Isoform316931_11"; gene_id "Isoform316931_11.gene"; gene_name "Isoform316931_11";
chr7	Mandalorion	stop_codon	127532883	127532885	.	-	.	transcript_id "Isoform316931_11"; gene_id "Isoform316931_11.gene"; gene_name "Isoform316931_11";
chr7	Mandalorion	exon	127533562	127533799	.	-	.	transcript_id "Isoform316931_11"; gene_id "Isoform316931_11.gene"; gene_name "Isoform316931_11";
chr7	Mandalorion	CDS	127533562	127533799	.	-	.	transcript_id "Isoform316931_11"; gene_id "Isoform316931_11.gene"; gene_name "Isoform316931_11";
chr7	Mandalorion	exon	127534575	127534638	.	-	.	transcript_id "Isoform316931_11"; gene_id "Isoform316931_11.gene"; gene_name "Isoform316931_11";
chr7	Mandalorion	start_codon	127534575	127534577	.	-	.	transcript_id "Isoform316931_11"; gene_id "Isoform316931_11.gene"; gene_name "Isoform316931_11";
chr7	Mandalorion	CDS	127534575	127534577	.	-	.	transcript_id "Isoform316931_11"; gene_id "Isoform316931_11.gene"; gene_name "Isoform316931_11";
chr7	Mandalorion	transcript	127531818	127534653	.	-	.	transcript_id "Isoform316932_54"; gene_id "Isoform316932_54.gene"; gene_name "Isoform316932_54";
chr7	Mandalorion	exon	127531818	127532286	.	-	.	transcript_id "Isoform316932_54"; gene_id "Isoform316932_54.gene"; gene_name "Isoform316932_54";
chr7	Mandalorion	exon	127532543	127532664	.	-	.	transcript_id "Isoform316932_54"; gene_id "Isoform316932_54.gene"; gene_name "Isoform316932_54";
chr7	Mandalorion	exon	127532739	127533004	.	-	.	transcript_id "Isoform316932_54"; gene_id "Isoform316932_54.gene"; gene_name "Isoform316932_54";
chr7	Mandalorion	CDS	127532886	127533004	.	-	.	transcript_id "Isoform316932_54"; gene_id "Isoform316932_54.gene"; gene_name "Isoform316932_54";
chr7	Mandalorion	stop_codon	127532883	127532885	.	-	.	transcript_id "Isoform316932_54"; gene_id "Isoform316932_54.gene"; gene_name "Isoform316932_54";
chr7	Mandalorion	exon	127533562	127533799	.	-	.	transcript_id "Isoform316932_54"; gene_id "Isoform316932_54.gene"; gene_name "Isoform316932_54";
chr7	Mandalorion	start_codon	127533692	127533694	.	-	.	transcript_id "Isoform316932_54"; gene_id "Isoform316932_54.gene"; gene_name "Isoform316932_54";
chr7	Mandalorion	CDS	127533562	127533694	.	-	.	transcript_id "Isoform316932_54"; gene_id "Isoform316932_54.gene"; gene_name "Isoform316932_54";
chr7	Mandalorion	exon	127534619	127534653	.	-	.	transcript_id "Isoform316932_54"; gene_id "Isoform316932_54.gene"; gene_name "Isoform316932_54";
chr7	Mandalorion	transcript	127531810	127534653	.	-	.	transcript_id "Isoform316936_24"; gene_id "Isoform316936_24.gene"; gene_name "Isoform316936_24";
chr7	Mandalorion	exon	127531810	127532286	.	-	.	transcript_id "Isoform316936_24"; gene_id "Isoform316936_24.gene"; gene_name "Isoform316936_24";
chr7	Mandalorion	exon	127532543	127532664	.	-	.	transcript_id "Isoform316936_24"; gene_id "Isoform316936_24.gene"; gene_name "Isoform316936_24";
chr7	Mandalorion	exon	127532739	127533004	.	-	.	transcript_id "Isoform316936_24"; gene_id "Isoform316936_24.gene"; gene_name "Isoform316936_24";
chr7	Mandalorion	exon	127533682	127533799	.	-	.	transcript_id "Isoform316936_24"; gene_id "Isoform316936_24.gene"; gene_name "Isoform316936_24";
chr7	Mandalorion	exon	127534619	127534653	.	-	.	transcript_id "Isoform316936_24"; gene_id "Isoform316936_24.gene"; gene_name "Isoform316936_24";
chr7	Mandalorion	transcript	127531810	127534653	.	-	.	transcript_id "Isoform316940_19"; gene_id "Isoform316940_19.gene"; gene_name "Isoform316940_19";
chr7	Mandalorion	exon	127531810	127532286	.	-	.	transcript_id "Isoform316940_19"; gene_id "Isoform316940_19.gene"; gene_name "Isoform316940_19";
chr7	Mandalorion	exon	127532543	127532664	.	-	.	transcript_id "Isoform316940_19"; gene_id "Isoform316940_19.gene"; gene_name "Isoform316940_19";
chr7	Mandalorion	CDS	127532553	127532664	.	-	.	transcript_id "Isoform316940_19"; gene_id "Isoform316940_19.gene"; gene_name "Isoform316940_19";
chr7	Mandalorion	stop_codon	127532550	127532552	.	-	.	transcript_id "Isoform316940_19"; gene_id "Isoform316940_19.gene"; gene_name "Isoform316940_19";
chr7	Mandalorion	exon	127533311	127533452	.	-	.	transcript_id "Isoform316940_19"; gene_id "Isoform316940_19.gene"; gene_name "Isoform316940_19";
chr7	Mandalorion	CDS	127533311	127533452	.	-	.	transcript_id "Isoform316940_19"; gene_id "Isoform316940_19.gene"; gene_name "Isoform316940_19";
chr7	Mandalorion	exon	127533562	127533799	.	-	.	transcript_id "Isoform316940_19"; gene_id "Isoform316940_19.gene"; gene_name "Isoform316940_19";
chr7	Mandalorion	CDS	127533562	127533799	.	-	.	transcript_id "Isoform316940_19"; gene_id "Isoform316940_19.gene"; gene_name "Isoform316940_19";
chr7	Mandalorion	exon	127534575	127534653	.	-	.	transcript_id "Isoform316940_19"; gene_id "Isoform316940_19.gene"; gene_name "Isoform316940_19";
chr7	Mandalorion	start_codon	127534575	127534577	.	-	.	transcript_id "Isoform316940_19"; gene_id "Isoform316940_19.gene"; gene_name "Isoform316940_19";
chr7	Mandalorion	CDS	127534575	127534577	.	-	.	transcript_id "Isoform316940_19"; gene_id "Isoform316940_19.gene"; gene_name "Isoform316940_19";
chr7	Mandalorion	transcript	127531810	127534653	.	-	.	transcript_id "Isoform316941_69"; gene_id "Isoform316941_69.gene"; gene_name "Isoform316941_69";
chr7	Mandalorion	exon	127531810	127532286	.	-	.	transcript_id "Isoform316941_69"; gene_id "Isoform316941_69.gene"; gene_name "Isoform316941_69";
chr7	Mandalorion	exon	127532543	127532664	.	-	.	transcript_id "Isoform316941_69"; gene_id "Isoform316941_69.gene"; gene_name "Isoform316941_69";
chr7	Mandalorion	CDS	127532553	127532664	.	-	.	transcript_id "Isoform316941_69"; gene_id "Isoform316941_69.gene"; gene_name "Isoform316941_69";
chr7	Mandalorion	stop_codon	127532550	127532552	.	-	.	transcript_id "Isoform316941_69"; gene_id "Isoform316941_69.gene"; gene_name "Isoform316941_69";
chr7	Mandalorion	exon	127533311	127533452	.	-	.	transcript_id "Isoform316941_69"; gene_id "Isoform316941_69.gene"; gene_name "Isoform316941_69";
chr7	Mandalorion	CDS	127533311	127533452	.	-	.	transcript_id "Isoform316941_69"; gene_id "Isoform316941_69.gene"; gene_name "Isoform316941_69";
chr7	Mandalorion	exon	127533562	127533799	.	-	.	transcript_id "Isoform316941_69"; gene_id "Isoform316941_69.gene"; gene_name "Isoform316941_69";
chr7	Mandalorion	start_codon	127533692	127533694	.	-	.	transcript_id "Isoform316941_69"; gene_id "Isoform316941_69.gene"; gene_name "Isoform316941_69";
chr7	Mandalorion	CDS	127533562	127533694	.	-	.	transcript_id "Isoform316941_69"; gene_id "Isoform316941_69.gene"; gene_name "Isoform316941_69";
chr7	Mandalorion	exon	127534619	127534653	.	-	.	transcript_id "Isoform316941_69"; gene_id "Isoform316941_69.gene"; gene_name "Isoform316941_69";
chr7	Mandalorion	transcript	127531818	127534642	.	-	.	transcript_id "Isoform316944_10"; gene_id "Isoform316944_10.gene"; gene_name "Isoform316944_10";
chr7	Mandalorion	exon	127531818	127532286	.	-	.	transcript_id "Isoform316944_10"; gene_id "Isoform316944_10.gene"; gene_name "Isoform316944_10";
chr7	Mandalorion	CDS	127532005	127532286	.	-	.	transcript_id "Isoform316944_10"; gene_id "Isoform316944_10.gene"; gene_name "Isoform316944_10";
chr7	Mandalorion	stop_codon	127532002	127532004	.	-	.	transcript_id "Isoform316944_10"; gene_id "Isoform316944_10.gene"; gene_name "Isoform316944_10";
chr7	Mandalorion	exon	127532543	127532664	.	-	.	transcript_id "Isoform316944_10"; gene_id "Isoform316944_10.gene"; gene_name "Isoform316944_10";
chr7	Mandalorion	CDS	127532543	127532664	.	-	.	transcript_id "Isoform316944_10"; gene_id "Isoform316944_10.gene"; gene_name "Isoform316944_10";
chr7	Mandalorion	exon	127533562	127533799	.	-	.	transcript_id "Isoform316944_10"; gene_id "Isoform316944_10.gene"; gene_name "Isoform316944_10";
chr7	Mandalorion	CDS	127533562	127533799	.	-	.	transcript_id "Isoform316944_10"; gene_id "Isoform316944_10.gene"; gene_name "Isoform316944_10";
chr7	Mandalorion	exon	127534575	127534642	.	-	.	transcript_id "Isoform316944_10"; gene_id "Isoform316944_10.gene"; gene_name "Isoform316944_10";
chr7	Mandalorion	start_codon	127534575	127534577	.	-	.	transcript_id "Isoform316944_10"; gene_id "Isoform316944_10.gene"; gene_name "Isoform316944_10";
chr7	Mandalorion	CDS	127534575	127534577	.	-	.	transcript_id "Isoform316944_10"; gene_id "Isoform316944_10.gene"; gene_name "Isoform316944_10";
chr7	Mandalorion	transcript	127531818	127534653	.	-	.	transcript_id "Isoform316945_39"; gene_id "Isoform316945_39.gene"; gene_name "Isoform316945_39";
chr7	Mandalorion	exon	127531818	127532286	.	-	.	transcript_id "Isoform316945_39"; gene_id "Isoform316945_39.gene"; gene_name "Isoform316945_39";
chr7	Mandalorion	CDS	127532005	127532286	.	-	.	transcript_id "Isoform316945_39"; gene_id "Isoform316945_39.gene"; gene_name "Isoform316945_39";
chr7	Mandalorion	stop_codon	127532002	127532004	.	-	.	transcript_id "Isoform316945_39"; gene_id "Isoform316945_39.gene"; gene_name "Isoform316945_39";
chr7	Mandalorion	exon	127532543	127532664	.	-	.	transcript_id "Isoform316945_39"; gene_id "Isoform316945_39.gene"; gene_name "Isoform316945_39";
chr7	Mandalorion	CDS	127532543	127532664	.	-	.	transcript_id "Isoform316945_39"; gene_id "Isoform316945_39.gene"; gene_name "Isoform316945_39";
chr7	Mandalorion	exon	127533562	127533799	.	-	.	transcript_id "Isoform316945_39"; gene_id "Isoform316945_39.gene"; gene_name "Isoform316945_39";
chr7	Mandalorion	start_codon	127533692	127533694	.	-	.	transcript_id "Isoform316945_39"; gene_id "Isoform316945_39.gene"; gene_name "Isoform316945_39";
chr7	Mandalorion	CDS	127533562	127533694	.	-	.	transcript_id "Isoform316945_39"; gene_id "Isoform316945_39.gene"; gene_name "Isoform316945_39";
chr7	Mandalorion	exon	127534619	127534653	.	-	.	transcript_id "Isoform316945_39"; gene_id "Isoform316945_39.gene"; gene_name "Isoform316945_39";
chr7	Mandalorion	transcript	127531810	127534656	.	-	.	transcript_id "Isoform316947_8"; gene_id "Isoform316947_8.gene"; gene_name "Isoform316947_8";
chr7	Mandalorion	exon	127531810	127532286	.	-	.	transcript_id "Isoform316947_8"; gene_id "Isoform316947_8.gene"; gene_name "Isoform316947_8";
chr7	Mandalorion	CDS	127532005	127532286	.	-	.	transcript_id "Isoform316947_8"; gene_id "Isoform316947_8.gene"; gene_name "Isoform316947_8";
chr7	Mandalorion	stop_codon	127532002	127532004	.	-	.	transcript_id "Isoform316947_8"; gene_id "Isoform316947_8.gene"; gene_name "Isoform316947_8";
chr7	Mandalorion	exon	127532543	127532664	.	-	.	transcript_id "Isoform316947_8"; gene_id "Isoform316947_8.gene"; gene_name "Isoform316947_8";
chr7	Mandalorion	CDS	127532543	127532664	.	-	.	transcript_id "Isoform316947_8"; gene_id "Isoform316947_8.gene"; gene_name "Isoform316947_8";
chr7	Mandalorion	exon	127533682	127533799	.	-	.	transcript_id "Isoform316947_8"; gene_id "Isoform316947_8.gene"; gene_name "Isoform316947_8";
chr7	Mandalorion	start_codon	127533692	127533694	.	-	.	transcript_id "Isoform316947_8"; gene_id "Isoform316947_8.gene"; gene_name "Isoform316947_8";
chr7	Mandalorion	CDS	127533682	127533694	.	-	.	transcript_id "Isoform316947_8"; gene_id "Isoform316947_8.gene"; gene_name "Isoform316947_8";
chr7	Mandalorion	exon	127534619	127534656	.	-	.	transcript_id "Isoform316947_8"; gene_id "Isoform316947_8.gene"; gene_name "Isoform316947_8";
chr7	Mandalorion	transcript	127566663	127581202	.	+	.	transcript_id "Isoform316966_511"; gene_id "Isoform316966_511.gene"; gene_name "Isoform316966_511";
chr7	Mandalorion	exon	127566663	127566749	.	+	.	transcript_id "Isoform316966_511"; gene_id "Isoform316966_511.gene"; gene_name "Isoform316966_511";
chr7	Mandalorion	start_codon	127566737	127566739	.	+	.	transcript_id "Isoform316966_511"; gene_id "Isoform316966_511.gene"; gene_name "Isoform316966_511";
chr7	Mandalorion	CDS	127566737	127566749	.	+	.	transcript_id "Isoform316966_511"; gene_id "Isoform316966_511.gene"; gene_name "Isoform316966_511";
chr7	Mandalorion	exon	127568734	127568758	.	+	.	transcript_id "Isoform316966_511"; gene_id "Isoform316966_511.gene"; gene_name "Isoform316966_511";
chr7	Mandalorion	CDS	127568734	127568758	.	+	.	transcript_id "Isoform316966_511"; gene_id "Isoform316966_511.gene"; gene_name "Isoform316966_511";
chr7	Mandalorion	exon	127568889	127569043	.	+	.	transcript_id "Isoform316966_511"; gene_id "Isoform316966_511.gene"; gene_name "Isoform316966_511";
chr7	Mandalorion	CDS	127568889	127569043	.	+	.	transcript_id "Isoform316966_511"; gene_id "Isoform316966_511.gene"; gene_name "Isoform316966_511";
chr7	Mandalorion	exon	127571010	127571154	.	+	.	transcript_id "Isoform316966_511"; gene_id "Isoform316966_511.gene"; gene_name "Isoform316966_511";
chr7	Mandalorion	CDS	127571010	127571154	.	+	.	transcript_id "Isoform316966_511"; gene_id "Isoform316966_511.gene"; gene_name "Isoform316966_511";
chr7	Mandalorion	exon	127571289	127571476	.	+	.	transcript_id "Isoform316966_511"; gene_id "Isoform316966_511.gene"; gene_name "Isoform316966_511";
chr7	Mandalorion	CDS	127571289	127571476	.	+	.	transcript_id "Isoform316966_511"; gene_id "Isoform316966_511.gene"; gene_name "Isoform316966_511";
chr7	Mandalorion	exon	127571726	127571942	.	+	.	transcript_id "Isoform316966_511"; gene_id "Isoform316966_511.gene"; gene_name "Isoform316966_511";
chr7	Mandalorion	CDS	127571726	127571942	.	+	.	transcript_id "Isoform316966_511"; gene_id "Isoform316966_511.gene"; gene_name "Isoform316966_511";
chr7	Mandalorion	exon	127573572	127573606	.	+	.	transcript_id "Isoform316966_511"; gene_id "Isoform316966_511.gene"; gene_name "Isoform316966_511";
chr7	Mandalorion	CDS	127573572	127573606	.	+	.	transcript_id "Isoform316966_511"; gene_id "Isoform316966_511.gene"; gene_name "Isoform316966_511";
chr7	Mandalorion	exon	127575060	127575092	.	+	.	transcript_id "Isoform316966_511"; gene_id "Isoform316966_511.gene"; gene_name "Isoform316966_511";
chr7	Mandalorion	CDS	127575060	127575092	.	+	.	transcript_id "Isoform316966_511"; gene_id "Isoform316966_511.gene"; gene_name "Isoform316966_511";
chr7	Mandalorion	exon	127576390	127576493	.	+	.	transcript_id "Isoform316966_511"; gene_id "Isoform316966_511.gene"; gene_name "Isoform316966_511";
chr7	Mandalorion	CDS	127576390	127576493	.	+	.	transcript_id "Isoform316966_511"; gene_id "Isoform316966_511.gene"; gene_name "Isoform316966_511";
chr7	Mandalorion	exon	127577313	127577442	.	+	.	transcript_id "Isoform316966_511"; gene_id "Isoform316966_511.gene"; gene_name "Isoform316966_511";
chr7	Mandalorion	CDS	127577313	127577442	.	+	.	transcript_id "Isoform316966_511"; gene_id "Isoform316966_511.gene"; gene_name "Isoform316966_511";
chr7	Mandalorion	exon	127579064	127579165	.	+	.	transcript_id "Isoform316966_511"; gene_id "Isoform316966_511.gene"; gene_name "Isoform316966_511";
chr7	Mandalorion	CDS	127579064	127579165	.	+	.	transcript_id "Isoform316966_511"; gene_id "Isoform316966_511.gene"; gene_name "Isoform316966_511";
chr7	Mandalorion	exon	127579295	127579418	.	+	.	transcript_id "Isoform316966_511"; gene_id "Isoform316966_511.gene"; gene_name "Isoform316966_511";
chr7	Mandalorion	CDS	127579295	127579418	.	+	.	transcript_id "Isoform316966_511"; gene_id "Isoform316966_511.gene"; gene_name "Isoform316966_511";
chr7	Mandalorion	exon	127580363	127580463	.	+	.	transcript_id "Isoform316966_511"; gene_id "Isoform316966_511.gene"; gene_name "Isoform316966_511";
chr7	Mandalorion	CDS	127580363	127580463	.	+	.	transcript_id "Isoform316966_511"; gene_id "Isoform316966_511.gene"; gene_name "Isoform316966_511";
chr7	Mandalorion	exon	127580583	127580727	.	+	.	transcript_id "Isoform316966_511"; gene_id "Isoform316966_511.gene"; gene_name "Isoform316966_511";
chr7	Mandalorion	CDS	127580583	127580727	.	+	.	transcript_id "Isoform316966_511"; gene_id "Isoform316966_511.gene"; gene_name "Isoform316966_511";
chr7	Mandalorion	exon	127580963	127581202	.	+	.	transcript_id "Isoform316966_511"; gene_id "Isoform316966_511.gene"; gene_name "Isoform316966_511";
chr7	Mandalorion	CDS	127580963	127580999	.	+	.	transcript_id "Isoform316966_511"; gene_id "Isoform316966_511.gene"; gene_name "Isoform316966_511";
chr7	Mandalorion	stop_codon	127581000	127581002	.	+	.	transcript_id "Isoform316966_511"; gene_id "Isoform316966_511.gene"; gene_name "Isoform316966_511";
chr7	Mandalorion	transcript	127566663	127581202	.	+	.	transcript_id "Isoform316969_15"; gene_id "Isoform316969_15.gene"; gene_name "Isoform316969_15";
chr7	Mandalorion	exon	127566663	127566749	.	+	.	transcript_id "Isoform316969_15"; gene_id "Isoform316969_15.gene"; gene_name "Isoform316969_15";
chr7	Mandalorion	exon	127568734	127568758	.	+	.	transcript_id "Isoform316969_15"; gene_id "Isoform316969_15.gene"; gene_name "Isoform316969_15";
chr7	Mandalorion	exon	127568889	127569043	.	+	.	transcript_id "Isoform316969_15"; gene_id "Isoform316969_15.gene"; gene_name "Isoform316969_15";
chr7	Mandalorion	exon	127571010	127571154	.	+	.	transcript_id "Isoform316969_15"; gene_id "Isoform316969_15.gene"; gene_name "Isoform316969_15";
chr7	Mandalorion	exon	127571289	127571476	.	+	.	transcript_id "Isoform316969_15"; gene_id "Isoform316969_15.gene"; gene_name "Isoform316969_15";
chr7	Mandalorion	exon	127571726	127571942	.	+	.	transcript_id "Isoform316969_15"; gene_id "Isoform316969_15.gene"; gene_name "Isoform316969_15";
chr7	Mandalorion	start_codon	127571780	127571782	.	+	.	transcript_id "Isoform316969_15"; gene_id "Isoform316969_15.gene"; gene_name "Isoform316969_15";
chr7	Mandalorion	CDS	127571780	127571942	.	+	.	transcript_id "Isoform316969_15"; gene_id "Isoform316969_15.gene"; gene_name "Isoform316969_15";
chr7	Mandalorion	exon	127575060	127575092	.	+	.	transcript_id "Isoform316969_15"; gene_id "Isoform316969_15.gene"; gene_name "Isoform316969_15";
chr7	Mandalorion	CDS	127575060	127575092	.	+	.	transcript_id "Isoform316969_15"; gene_id "Isoform316969_15.gene"; gene_name "Isoform316969_15";
chr7	Mandalorion	exon	127576390	127576493	.	+	.	transcript_id "Isoform316969_15"; gene_id "Isoform316969_15.gene"; gene_name "Isoform316969_15";
chr7	Mandalorion	CDS	127576390	127576493	.	+	.	transcript_id "Isoform316969_15"; gene_id "Isoform316969_15.gene"; gene_name "Isoform316969_15";
chr7	Mandalorion	exon	127577313	127577442	.	+	.	transcript_id "Isoform316969_15"; gene_id "Isoform316969_15.gene"; gene_name "Isoform316969_15";
chr7	Mandalorion	CDS	127577313	127577442	.	+	.	transcript_id "Isoform316969_15"; gene_id "Isoform316969_15.gene"; gene_name "Isoform316969_15";
chr7	Mandalorion	exon	127579064	127579165	.	+	.	transcript_id "Isoform316969_15"; gene_id "Isoform316969_15.gene"; gene_name "Isoform316969_15";
chr7	Mandalorion	CDS	127579064	127579165	.	+	.	transcript_id "Isoform316969_15"; gene_id "Isoform316969_15.gene"; gene_name "Isoform316969_15";
chr7	Mandalorion	exon	127579295	127579418	.	+	.	transcript_id "Isoform316969_15"; gene_id "Isoform316969_15.gene"; gene_name "Isoform316969_15";
chr7	Mandalorion	CDS	127579295	127579418	.	+	.	transcript_id "Isoform316969_15"; gene_id "Isoform316969_15.gene"; gene_name "Isoform316969_15";
chr7	Mandalorion	exon	127580363	127580463	.	+	.	transcript_id "Isoform316969_15"; gene_id "Isoform316969_15.gene"; gene_name "Isoform316969_15";
chr7	Mandalorion	CDS	127580363	127580463	.	+	.	transcript_id "Isoform316969_15"; gene_id "Isoform316969_15.gene"; gene_name "Isoform316969_15";
chr7	Mandalorion	exon	127580583	127580727	.	+	.	transcript_id "Isoform316969_15"; gene_id "Isoform316969_15.gene"; gene_name "Isoform316969_15";
chr7	Mandalorion	CDS	127580583	127580727	.	+	.	transcript_id "Isoform316969_15"; gene_id "Isoform316969_15.gene"; gene_name "Isoform316969_15";
chr7	Mandalorion	exon	127580963	127581202	.	+	.	transcript_id "Isoform316969_15"; gene_id "Isoform316969_15.gene"; gene_name "Isoform316969_15";
chr7	Mandalorion	CDS	127580963	127580999	.	+	.	transcript_id "Isoform316969_15"; gene_id "Isoform316969_15.gene"; gene_name "Isoform316969_15";
chr7	Mandalorion	stop_codon	127581000	127581002	.	+	.	transcript_id "Isoform316969_15"; gene_id "Isoform316969_15.gene"; gene_name "Isoform316969_15";
chr7	Mandalorion	transcript	127566663	127581202	.	+	.	transcript_id "Isoform316974_258"; gene_id "Isoform316974_258.gene"; gene_name "Isoform316974_258";
chr7	Mandalorion	exon	127566663	127566749	.	+	.	transcript_id "Isoform316974_258"; gene_id "Isoform316974_258.gene"; gene_name "Isoform316974_258";
chr7	Mandalorion	start_codon	127566737	127566739	.	+	.	transcript_id "Isoform316974_258"; gene_id "Isoform316974_258.gene"; gene_name "Isoform316974_258";
chr7	Mandalorion	CDS	127566737	127566749	.	+	.	transcript_id "Isoform316974_258"; gene_id "Isoform316974_258.gene"; gene_name "Isoform316974_258";
chr7	Mandalorion	exon	127568734	127568758	.	+	.	transcript_id "Isoform316974_258"; gene_id "Isoform316974_258.gene"; gene_name "Isoform316974_258";
chr7	Mandalorion	CDS	127568734	127568758	.	+	.	transcript_id "Isoform316974_258"; gene_id "Isoform316974_258.gene"; gene_name "Isoform316974_258";
chr7	Mandalorion	exon	127568889	127569043	.	+	.	transcript_id "Isoform316974_258"; gene_id "Isoform316974_258.gene"; gene_name "Isoform316974_258";
chr7	Mandalorion	CDS	127568889	127569043	.	+	.	transcript_id "Isoform316974_258"; gene_id "Isoform316974_258.gene"; gene_name "Isoform316974_258";
chr7	Mandalorion	exon	127571013	127571154	.	+	.	transcript_id "Isoform316974_258"; gene_id "Isoform316974_258.gene"; gene_name "Isoform316974_258";
chr7	Mandalorion	CDS	127571013	127571154	.	+	.	transcript_id "Isoform316974_258"; gene_id "Isoform316974_258.gene"; gene_name "Isoform316974_258";
chr7	Mandalorion	exon	127571289	127571476	.	+	.	transcript_id "Isoform316974_258"; gene_id "Isoform316974_258.gene"; gene_name "Isoform316974_258";
chr7	Mandalorion	CDS	127571289	127571476	.	+	.	transcript_id "Isoform316974_258"; gene_id "Isoform316974_258.gene"; gene_name "Isoform316974_258";
chr7	Mandalorion	exon	127571726	127571942	.	+	.	transcript_id "Isoform316974_258"; gene_id "Isoform316974_258.gene"; gene_name "Isoform316974_258";
chr7	Mandalorion	CDS	127571726	127571942	.	+	.	transcript_id "Isoform316974_258"; gene_id "Isoform316974_258.gene"; gene_name "Isoform316974_258";
chr7	Mandalorion	exon	127573572	127573606	.	+	.	transcript_id "Isoform316974_258"; gene_id "Isoform316974_258.gene"; gene_name "Isoform316974_258";
chr7	Mandalorion	CDS	127573572	127573606	.	+	.	transcript_id "Isoform316974_258"; gene_id "Isoform316974_258.gene"; gene_name "Isoform316974_258";
chr7	Mandalorion	exon	127575060	127575092	.	+	.	transcript_id "Isoform316974_258"; gene_id "Isoform316974_258.gene"; gene_name "Isoform316974_258";
chr7	Mandalorion	CDS	127575060	127575092	.	+	.	transcript_id "Isoform316974_258"; gene_id "Isoform316974_258.gene"; gene_name "Isoform316974_258";
chr7	Mandalorion	exon	127576390	127576493	.	+	.	transcript_id "Isoform316974_258"; gene_id "Isoform316974_258.gene"; gene_name "Isoform316974_258";
chr7	Mandalorion	CDS	127576390	127576493	.	+	.	transcript_id "Isoform316974_258"; gene_id "Isoform316974_258.gene"; gene_name "Isoform316974_258";
chr7	Mandalorion	exon	127577313	127577442	.	+	.	transcript_id "Isoform316974_258"; gene_id "Isoform316974_258.gene"; gene_name "Isoform316974_258";
chr7	Mandalorion	CDS	127577313	127577442	.	+	.	transcript_id "Isoform316974_258"; gene_id "Isoform316974_258.gene"; gene_name "Isoform316974_258";
chr7	Mandalorion	exon	127579064	127579165	.	+	.	transcript_id "Isoform316974_258"; gene_id "Isoform316974_258.gene"; gene_name "Isoform316974_258";
chr7	Mandalorion	CDS	127579064	127579165	.	+	.	transcript_id "Isoform316974_258"; gene_id "Isoform316974_258.gene"; gene_name "Isoform316974_258";
chr7	Mandalorion	exon	127579295	127579418	.	+	.	transcript_id "Isoform316974_258"; gene_id "Isoform316974_258.gene"; gene_name "Isoform316974_258";
chr7	Mandalorion	CDS	127579295	127579418	.	+	.	transcript_id "Isoform316974_258"; gene_id "Isoform316974_258.gene"; gene_name "Isoform316974_258";
chr7	Mandalorion	exon	127580363	127580463	.	+	.	transcript_id "Isoform316974_258"; gene_id "Isoform316974_258.gene"; gene_name "Isoform316974_258";
chr7	Mandalorion	CDS	127580363	127580463	.	+	.	transcript_id "Isoform316974_258"; gene_id "Isoform316974_258.gene"; gene_name "Isoform316974_258";
chr7	Mandalorion	exon	127580583	127580727	.	+	.	transcript_id "Isoform316974_258"; gene_id "Isoform316974_258.gene"; gene_name "Isoform316974_258";
chr7	Mandalorion	CDS	127580583	127580727	.	+	.	transcript_id "Isoform316974_258"; gene_id "Isoform316974_258.gene"; gene_name "Isoform316974_258";
chr7	Mandalorion	exon	127580963	127581202	.	+	.	transcript_id "Isoform316974_258"; gene_id "Isoform316974_258.gene"; gene_name "Isoform316974_258";
chr7	Mandalorion	CDS	127580963	127580999	.	+	.	transcript_id "Isoform316974_258"; gene_id "Isoform316974_258.gene"; gene_name "Isoform316974_258";
chr7	Mandalorion	stop_codon	127581000	127581002	.	+	.	transcript_id "Isoform316974_258"; gene_id "Isoform316974_258.gene"; gene_name "Isoform316974_258";
chr7	Mandalorion	transcript	127591269	127592911	.	-	.	transcript_id "Isoform316995_3"; gene_id "Isoform316995_3.gene"; gene_name "Isoform316995_3";
chr7	Mandalorion	exon	127591269	127592137	.	-	.	transcript_id "Isoform316995_3"; gene_id "Isoform316995_3.gene"; gene_name "Isoform316995_3";
chr7	Mandalorion	CDS	127591887	127592137	.	-	.	transcript_id "Isoform316995_3"; gene_id "Isoform316995_3.gene"; gene_name "Isoform316995_3";
chr7	Mandalorion	stop_codon	127591884	127591886	.	-	.	transcript_id "Isoform316995_3"; gene_id "Isoform316995_3.gene"; gene_name "Isoform316995_3";
chr7	Mandalorion	exon	127592287	127592343	.	-	.	transcript_id "Isoform316995_3"; gene_id "Isoform316995_3.gene"; gene_name "Isoform316995_3";
chr7	Mandalorion	CDS	127592287	127592343	.	-	.	transcript_id "Isoform316995_3"; gene_id "Isoform316995_3.gene"; gene_name "Isoform316995_3";
chr7	Mandalorion	exon	127592555	127592911	.	-	.	transcript_id "Isoform316995_3"; gene_id "Isoform316995_3.gene"; gene_name "Isoform316995_3";
chr7	Mandalorion	start_codon	127592823	127592825	.	-	.	transcript_id "Isoform316995_3"; gene_id "Isoform316995_3.gene"; gene_name "Isoform316995_3";
chr7	Mandalorion	CDS	127592555	127592825	.	-	.	transcript_id "Isoform316995_3"; gene_id "Isoform316995_3.gene"; gene_name "Isoform316995_3";
chr7	Mandalorion	transcript	127591805	127592911	.	-	.	transcript_id "Isoform316997_85"; gene_id "Isoform316997_85.gene"; gene_name "Isoform316997_85";
chr7	Mandalorion	exon	127591805	127592137	.	-	.	transcript_id "Isoform316997_85"; gene_id "Isoform316997_85.gene"; gene_name "Isoform316997_85";
chr7	Mandalorion	CDS	127591887	127592137	.	-	.	transcript_id "Isoform316997_85"; gene_id "Isoform316997_85.gene"; gene_name "Isoform316997_85";
chr7	Mandalorion	stop_codon	127591884	127591886	.	-	.	transcript_id "Isoform316997_85"; gene_id "Isoform316997_85.gene"; gene_name "Isoform316997_85";
chr7	Mandalorion	exon	127592287	127592343	.	-	.	transcript_id "Isoform316997_85"; gene_id "Isoform316997_85.gene"; gene_name "Isoform316997_85";
chr7	Mandalorion	CDS	127592287	127592343	.	-	.	transcript_id "Isoform316997_85"; gene_id "Isoform316997_85.gene"; gene_name "Isoform316997_85";
chr7	Mandalorion	exon	127592555	127592911	.	-	.	transcript_id "Isoform316997_85"; gene_id "Isoform316997_85.gene"; gene_name "Isoform316997_85";
chr7	Mandalorion	start_codon	127592823	127592825	.	-	.	transcript_id "Isoform316997_85"; gene_id "Isoform316997_85.gene"; gene_name "Isoform316997_85";
chr7	Mandalorion	CDS	127592555	127592825	.	-	.	transcript_id "Isoform316997_85"; gene_id "Isoform316997_85.gene"; gene_name "Isoform316997_85";
chr7	Mandalorion	transcript	127609079	127610563	.	+	.	transcript_id "Isoform316998_3"; gene_id "Isoform316998_3.gene"; gene_name "Isoform316998_3";
chr7	Mandalorion	exon	127609079	127610563	.	+	.	transcript_id "Isoform316998_3"; gene_id "Isoform316998_3.gene"; gene_name "Isoform316998_3";
chr7	Mandalorion	start_codon	127609283	127609285	.	+	.	transcript_id "Isoform316998_3"; gene_id "Isoform316998_3.gene"; gene_name "Isoform316998_3";
chr7	Mandalorion	CDS	127609283	127609630	.	+	.	transcript_id "Isoform316998_3"; gene_id "Isoform316998_3.gene"; gene_name "Isoform316998_3";
chr7	Mandalorion	stop_codon	127609631	127609633	.	+	.	transcript_id "Isoform316998_3"; gene_id "Isoform316998_3.gene"; gene_name "Isoform316998_3";
chr7	Mandalorion	transcript	127609141	127610565	.	+	.	transcript_id "Isoform316999_5"; gene_id "Isoform316999_5.gene"; gene_name "Isoform316999_5";
chr7	Mandalorion	exon	127609141	127610565	.	+	.	transcript_id "Isoform316999_5"; gene_id "Isoform316999_5.gene"; gene_name "Isoform316999_5";
chr7	Mandalorion	start_codon	127609283	127609285	.	+	.	transcript_id "Isoform316999_5"; gene_id "Isoform316999_5.gene"; gene_name "Isoform316999_5";
chr7	Mandalorion	CDS	127609283	127609630	.	+	.	transcript_id "Isoform316999_5"; gene_id "Isoform316999_5.gene"; gene_name "Isoform316999_5";
chr7	Mandalorion	stop_codon	127609631	127609633	.	+	.	transcript_id "Isoform316999_5"; gene_id "Isoform316999_5.gene"; gene_name "Isoform316999_5";
chr7	Mandalorion	transcript	127654699	127656229	.	-	.	transcript_id "Isoform317001_11"; gene_id "Isoform317001_11.gene"; gene_name "Isoform317001_11";
chr7	Mandalorion	exon	127654699	127656229	.	-	.	transcript_id "Isoform317001_11"; gene_id "Isoform317001_11.gene"; gene_name "Isoform317001_11";
chr7	Mandalorion	transcript	127661883	127726389	.	+	.	transcript_id "Isoform317002_6"; gene_id "Isoform317002_6.gene"; gene_name "Isoform317002_6";
chr7	Mandalorion	exon	127661883	127661942	.	+	.	transcript_id "Isoform317002_6"; gene_id "Isoform317002_6.gene"; gene_name "Isoform317002_6";
chr7	Mandalorion	start_codon	127661915	127661917	.	+	.	transcript_id "Isoform317002_6"; gene_id "Isoform317002_6.gene"; gene_name "Isoform317002_6";
chr7	Mandalorion	CDS	127661915	127661942	.	+	.	transcript_id "Isoform317002_6"; gene_id "Isoform317002_6.gene"; gene_name "Isoform317002_6";
chr7	Mandalorion	exon	127663803	127663908	.	+	.	transcript_id "Isoform317002_6"; gene_id "Isoform317002_6.gene"; gene_name "Isoform317002_6";
chr7	Mandalorion	CDS	127663803	127663908	.	+	.	transcript_id "Isoform317002_6"; gene_id "Isoform317002_6.gene"; gene_name "Isoform317002_6";
chr7	Mandalorion	exon	127667765	127667868	.	+	.	transcript_id "Isoform317002_6"; gene_id "Isoform317002_6.gene"; gene_name "Isoform317002_6";
chr7	Mandalorion	CDS	127667765	127667868	.	+	.	transcript_id "Isoform317002_6"; gene_id "Isoform317002_6.gene"; gene_name "Isoform317002_6";
chr7	Mandalorion	exon	127669801	127669871	.	+	.	transcript_id "Isoform317002_6"; gene_id "Isoform317002_6.gene"; gene_name "Isoform317002_6";
chr7	Mandalorion	CDS	127669801	127669871	.	+	.	transcript_id "Isoform317002_6"; gene_id "Isoform317002_6.gene"; gene_name "Isoform317002_6";
chr7	Mandalorion	exon	127670019	127670136	.	+	.	transcript_id "Isoform317002_6"; gene_id "Isoform317002_6.gene"; gene_name "Isoform317002_6";
chr7	Mandalorion	CDS	127670019	127670136	.	+	.	transcript_id "Isoform317002_6"; gene_id "Isoform317002_6.gene"; gene_name "Isoform317002_6";
chr7	Mandalorion	exon	127675204	127675334	.	+	.	transcript_id "Isoform317002_6"; gene_id "Isoform317002_6.gene"; gene_name "Isoform317002_6";
chr7	Mandalorion	CDS	127675204	127675334	.	+	.	transcript_id "Isoform317002_6"; gene_id "Isoform317002_6.gene"; gene_name "Isoform317002_6";
chr7	Mandalorion	exon	127679418	127679563	.	+	.	transcript_id "Isoform317002_6"; gene_id "Isoform317002_6.gene"; gene_name "Isoform317002_6";
chr7	Mandalorion	CDS	127679418	127679563	.	+	.	transcript_id "Isoform317002_6"; gene_id "Isoform317002_6.gene"; gene_name "Isoform317002_6";
chr7	Mandalorion	exon	127680777	127680930	.	+	.	transcript_id "Isoform317002_6"; gene_id "Isoform317002_6.gene"; gene_name "Isoform317002_6";
chr7	Mandalorion	CDS	127680777	127680930	.	+	.	transcript_id "Isoform317002_6"; gene_id "Isoform317002_6.gene"; gene_name "Isoform317002_6";
chr7	Mandalorion	exon	127682848	127682998	.	+	.	transcript_id "Isoform317002_6"; gene_id "Isoform317002_6.gene"; gene_name "Isoform317002_6";
chr7	Mandalorion	CDS	127682848	127682998	.	+	.	transcript_id "Isoform317002_6"; gene_id "Isoform317002_6.gene"; gene_name "Isoform317002_6";
chr7	Mandalorion	exon	127684106	127684179	.	+	.	transcript_id "Isoform317002_6"; gene_id "Isoform317002_6.gene"; gene_name "Isoform317002_6";
chr7	Mandalorion	CDS	127684106	127684179	.	+	.	transcript_id "Isoform317002_6"; gene_id "Isoform317002_6.gene"; gene_name "Isoform317002_6";
chr7	Mandalorion	exon	127684715	127684844	.	+	.	transcript_id "Isoform317002_6"; gene_id "Isoform317002_6.gene"; gene_name "Isoform317002_6";
chr7	Mandalorion	CDS	127684715	127684844	.	+	.	transcript_id "Isoform317002_6"; gene_id "Isoform317002_6.gene"; gene_name "Isoform317002_6";
chr7	Mandalorion	exon	127685102	127685244	.	+	.	transcript_id "Isoform317002_6"; gene_id "Isoform317002_6.gene"; gene_name "Isoform317002_6";
chr7	Mandalorion	CDS	127685102	127685244	.	+	.	transcript_id "Isoform317002_6"; gene_id "Isoform317002_6.gene"; gene_name "Isoform317002_6";
chr7	Mandalorion	exon	127700588	127700728	.	+	.	transcript_id "Isoform317002_6"; gene_id "Isoform317002_6.gene"; gene_name "Isoform317002_6";
chr7	Mandalorion	CDS	127700588	127700728	.	+	.	transcript_id "Isoform317002_6"; gene_id "Isoform317002_6.gene"; gene_name "Isoform317002_6";
chr7	Mandalorion	exon	127700809	127701018	.	+	.	transcript_id "Isoform317002_6"; gene_id "Isoform317002_6.gene"; gene_name "Isoform317002_6";
chr7	Mandalorion	CDS	127700809	127701018	.	+	.	transcript_id "Isoform317002_6"; gene_id "Isoform317002_6.gene"; gene_name "Isoform317002_6";
chr7	Mandalorion	exon	127706800	127706930	.	+	.	transcript_id "Isoform317002_6"; gene_id "Isoform317002_6.gene"; gene_name "Isoform317002_6";
chr7	Mandalorion	CDS	127706800	127706930	.	+	.	transcript_id "Isoform317002_6"; gene_id "Isoform317002_6.gene"; gene_name "Isoform317002_6";
chr7	Mandalorion	exon	127707012	127707175	.	+	.	transcript_id "Isoform317002_6"; gene_id "Isoform317002_6.gene"; gene_name "Isoform317002_6";
chr7	Mandalorion	CDS	127707012	127707175	.	+	.	transcript_id "Isoform317002_6"; gene_id "Isoform317002_6.gene"; gene_name "Isoform317002_6";
chr7	Mandalorion	exon	127711300	127711454	.	+	.	transcript_id "Isoform317002_6"; gene_id "Isoform317002_6.gene"; gene_name "Isoform317002_6";
chr7	Mandalorion	CDS	127711300	127711454	.	+	.	transcript_id "Isoform317002_6"; gene_id "Isoform317002_6.gene"; gene_name "Isoform317002_6";
chr7	Mandalorion	exon	127711547	127711678	.	+	.	transcript_id "Isoform317002_6"; gene_id "Isoform317002_6.gene"; gene_name "Isoform317002_6";
chr7	Mandalorion	CDS	127711547	127711678	.	+	.	transcript_id "Isoform317002_6"; gene_id "Isoform317002_6.gene"; gene_name "Isoform317002_6";
chr7	Mandalorion	exon	127711833	127711906	.	+	.	transcript_id "Isoform317002_6"; gene_id "Isoform317002_6.gene"; gene_name "Isoform317002_6";
chr7	Mandalorion	CDS	127711833	127711906	.	+	.	transcript_id "Isoform317002_6"; gene_id "Isoform317002_6.gene"; gene_name "Isoform317002_6";
chr7	Mandalorion	exon	127712129	127712270	.	+	.	transcript_id "Isoform317002_6"; gene_id "Isoform317002_6.gene"; gene_name "Isoform317002_6";
chr7	Mandalorion	CDS	127712129	127712270	.	+	.	transcript_id "Isoform317002_6"; gene_id "Isoform317002_6.gene"; gene_name "Isoform317002_6";
chr7	Mandalorion	exon	127712363	127712488	.	+	.	transcript_id "Isoform317002_6"; gene_id "Isoform317002_6.gene"; gene_name "Isoform317002_6";
chr7	Mandalorion	CDS	127712363	127712488	.	+	.	transcript_id "Isoform317002_6"; gene_id "Isoform317002_6.gene"; gene_name "Isoform317002_6";
chr7	Mandalorion	exon	127712990	127713069	.	+	.	transcript_id "Isoform317002_6"; gene_id "Isoform317002_6.gene"; gene_name "Isoform317002_6";
chr7	Mandalorion	CDS	127712990	127713069	.	+	.	transcript_id "Isoform317002_6"; gene_id "Isoform317002_6.gene"; gene_name "Isoform317002_6";
chr7	Mandalorion	exon	127713908	127713991	.	+	.	transcript_id "Isoform317002_6"; gene_id "Isoform317002_6.gene"; gene_name "Isoform317002_6";
chr7	Mandalorion	CDS	127713908	127713991	.	+	.	transcript_id "Isoform317002_6"; gene_id "Isoform317002_6.gene"; gene_name "Isoform317002_6";
chr7	Mandalorion	exon	127714291	127714366	.	+	.	transcript_id "Isoform317002_6"; gene_id "Isoform317002_6.gene"; gene_name "Isoform317002_6";
chr7	Mandalorion	CDS	127714291	127714366	.	+	.	transcript_id "Isoform317002_6"; gene_id "Isoform317002_6.gene"; gene_name "Isoform317002_6";
chr7	Mandalorion	exon	127714940	127715047	.	+	.	transcript_id "Isoform317002_6"; gene_id "Isoform317002_6.gene"; gene_name "Isoform317002_6";
chr7	Mandalorion	CDS	127714940	127715047	.	+	.	transcript_id "Isoform317002_6"; gene_id "Isoform317002_6.gene"; gene_name "Isoform317002_6";
chr7	Mandalorion	exon	127715190	127715273	.	+	.	transcript_id "Isoform317002_6"; gene_id "Isoform317002_6.gene"; gene_name "Isoform317002_6";
chr7	Mandalorion	CDS	127715190	127715273	.	+	.	transcript_id "Isoform317002_6"; gene_id "Isoform317002_6.gene"; gene_name "Isoform317002_6";
chr7	Mandalorion	exon	127715374	127715487	.	+	.	transcript_id "Isoform317002_6"; gene_id "Isoform317002_6.gene"; gene_name "Isoform317002_6";
chr7	Mandalorion	CDS	127715374	127715487	.	+	.	transcript_id "Isoform317002_6"; gene_id "Isoform317002_6.gene"; gene_name "Isoform317002_6";
chr7	Mandalorion	exon	127715574	127715675	.	+	.	transcript_id "Isoform317002_6"; gene_id "Isoform317002_6.gene"; gene_name "Isoform317002_6";
chr7	Mandalorion	CDS	127715574	127715675	.	+	.	transcript_id "Isoform317002_6"; gene_id "Isoform317002_6.gene"; gene_name "Isoform317002_6";
chr7	Mandalorion	exon	127715908	127716018	.	+	.	transcript_id "Isoform317002_6"; gene_id "Isoform317002_6.gene"; gene_name "Isoform317002_6";
chr7	Mandalorion	CDS	127715908	127716018	.	+	.	transcript_id "Isoform317002_6"; gene_id "Isoform317002_6.gene"; gene_name "Isoform317002_6";
chr7	Mandalorion	exon	127725980	127726389	.	+	.	transcript_id "Isoform317002_6"; gene_id "Isoform317002_6.gene"; gene_name "Isoform317002_6";
chr7	Mandalorion	CDS	127725980	127726285	.	+	.	transcript_id "Isoform317002_6"; gene_id "Isoform317002_6.gene"; gene_name "Isoform317002_6";
chr7	Mandalorion	stop_codon	127726286	127726288	.	+	.	transcript_id "Isoform317002_6"; gene_id "Isoform317002_6.gene"; gene_name "Isoform317002_6";
chr7	Mandalorion	transcript	127804786	127805524	.	-	.	transcript_id "Isoform317005_4"; gene_id "Isoform317005_4.gene"; gene_name "Isoform317005_4";
chr7	Mandalorion	exon	127804786	127804984	.	-	.	transcript_id "Isoform317005_4"; gene_id "Isoform317005_4.gene"; gene_name "Isoform317005_4";
chr7	Mandalorion	CDS	127804904	127804984	.	-	.	transcript_id "Isoform317005_4"; gene_id "Isoform317005_4.gene"; gene_name "Isoform317005_4";
chr7	Mandalorion	stop_codon	127804901	127804903	.	-	.	transcript_id "Isoform317005_4"; gene_id "Isoform317005_4.gene"; gene_name "Isoform317005_4";
chr7	Mandalorion	exon	127805072	127805208	.	-	.	transcript_id "Isoform317005_4"; gene_id "Isoform317005_4.gene"; gene_name "Isoform317005_4";
chr7	Mandalorion	CDS	127805072	127805208	.	-	.	transcript_id "Isoform317005_4"; gene_id "Isoform317005_4.gene"; gene_name "Isoform317005_4";
chr7	Mandalorion	exon	127805395	127805524	.	-	.	transcript_id "Isoform317005_4"; gene_id "Isoform317005_4.gene"; gene_name "Isoform317005_4";
chr7	Mandalorion	start_codon	127805465	127805467	.	-	.	transcript_id "Isoform317005_4"; gene_id "Isoform317005_4.gene"; gene_name "Isoform317005_4";
chr7	Mandalorion	CDS	127805395	127805467	.	-	.	transcript_id "Isoform317005_4"; gene_id "Isoform317005_4.gene"; gene_name "Isoform317005_4";
chr7	Mandalorion	transcript	127836478	127844266	.	+	.	transcript_id "Isoform317006_38"; gene_id "Isoform317006_38.gene"; gene_name "Isoform317006_38";
chr7	Mandalorion	exon	127836478	127837761	.	+	.	transcript_id "Isoform317006_38"; gene_id "Isoform317006_38.gene"; gene_name "Isoform317006_38";
chr7	Mandalorion	start_codon	127837653	127837655	.	+	.	transcript_id "Isoform317006_38"; gene_id "Isoform317006_38.gene"; gene_name "Isoform317006_38";
chr7	Mandalorion	CDS	127837653	127837761	.	+	.	transcript_id "Isoform317006_38"; gene_id "Isoform317006_38.gene"; gene_name "Isoform317006_38";
chr7	Mandalorion	exon	127839054	127839161	.	+	.	transcript_id "Isoform317006_38"; gene_id "Isoform317006_38.gene"; gene_name "Isoform317006_38";
chr7	Mandalorion	CDS	127839054	127839161	.	+	.	transcript_id "Isoform317006_38"; gene_id "Isoform317006_38.gene"; gene_name "Isoform317006_38";
chr7	Mandalorion	exon	127839255	127840041	.	+	.	transcript_id "Isoform317006_38"; gene_id "Isoform317006_38.gene"; gene_name "Isoform317006_38";
chr7	Mandalorion	CDS	127839255	127840041	.	+	.	transcript_id "Isoform317006_38"; gene_id "Isoform317006_38.gene"; gene_name "Isoform317006_38";
chr7	Mandalorion	exon	127841352	127841848	.	+	.	transcript_id "Isoform317006_38"; gene_id "Isoform317006_38.gene"; gene_name "Isoform317006_38";
chr7	Mandalorion	CDS	127841352	127841848	.	+	.	transcript_id "Isoform317006_38"; gene_id "Isoform317006_38.gene"; gene_name "Isoform317006_38";
chr7	Mandalorion	exon	127842512	127842644	.	+	.	transcript_id "Isoform317006_38"; gene_id "Isoform317006_38.gene"; gene_name "Isoform317006_38";
chr7	Mandalorion	CDS	127842512	127842644	.	+	.	transcript_id "Isoform317006_38"; gene_id "Isoform317006_38.gene"; gene_name "Isoform317006_38";
chr7	Mandalorion	exon	127843197	127844266	.	+	.	transcript_id "Isoform317006_38"; gene_id "Isoform317006_38.gene"; gene_name "Isoform317006_38";
chr7	Mandalorion	CDS	127843197	127843986	.	+	.	transcript_id "Isoform317006_38"; gene_id "Isoform317006_38.gene"; gene_name "Isoform317006_38";
chr7	Mandalorion	stop_codon	127843987	127843989	.	+	.	transcript_id "Isoform317006_38"; gene_id "Isoform317006_38.gene"; gene_name "Isoform317006_38";
chr7	Mandalorion	transcript	127836697	127844266	.	+	.	transcript_id "Isoform317008_82"; gene_id "Isoform317008_82.gene"; gene_name "Isoform317008_82";
chr7	Mandalorion	exon	127836697	127837761	.	+	.	transcript_id "Isoform317008_82"; gene_id "Isoform317008_82.gene"; gene_name "Isoform317008_82";
chr7	Mandalorion	start_codon	127837653	127837655	.	+	.	transcript_id "Isoform317008_82"; gene_id "Isoform317008_82.gene"; gene_name "Isoform317008_82";
chr7	Mandalorion	CDS	127837653	127837761	.	+	.	transcript_id "Isoform317008_82"; gene_id "Isoform317008_82.gene"; gene_name "Isoform317008_82";
chr7	Mandalorion	exon	127839054	127839161	.	+	.	transcript_id "Isoform317008_82"; gene_id "Isoform317008_82.gene"; gene_name "Isoform317008_82";
chr7	Mandalorion	CDS	127839054	127839161	.	+	.	transcript_id "Isoform317008_82"; gene_id "Isoform317008_82.gene"; gene_name "Isoform317008_82";
chr7	Mandalorion	exon	127839255	127840041	.	+	.	transcript_id "Isoform317008_82"; gene_id "Isoform317008_82.gene"; gene_name "Isoform317008_82";
chr7	Mandalorion	CDS	127839255	127840041	.	+	.	transcript_id "Isoform317008_82"; gene_id "Isoform317008_82.gene"; gene_name "Isoform317008_82";
chr7	Mandalorion	exon	127841352	127841848	.	+	.	transcript_id "Isoform317008_82"; gene_id "Isoform317008_82.gene"; gene_name "Isoform317008_82";
chr7	Mandalorion	CDS	127841352	127841848	.	+	.	transcript_id "Isoform317008_82"; gene_id "Isoform317008_82.gene"; gene_name "Isoform317008_82";
chr7	Mandalorion	exon	127842512	127842644	.	+	.	transcript_id "Isoform317008_82"; gene_id "Isoform317008_82.gene"; gene_name "Isoform317008_82";
chr7	Mandalorion	CDS	127842512	127842644	.	+	.	transcript_id "Isoform317008_82"; gene_id "Isoform317008_82.gene"; gene_name "Isoform317008_82";
chr7	Mandalorion	exon	127843197	127844266	.	+	.	transcript_id "Isoform317008_82"; gene_id "Isoform317008_82.gene"; gene_name "Isoform317008_82";
chr7	Mandalorion	CDS	127843197	127843986	.	+	.	transcript_id "Isoform317008_82"; gene_id "Isoform317008_82.gene"; gene_name "Isoform317008_82";
chr7	Mandalorion	stop_codon	127843987	127843989	.	+	.	transcript_id "Isoform317008_82"; gene_id "Isoform317008_82.gene"; gene_name "Isoform317008_82";
chr7	Mandalorion	transcript	127837280	127844272	.	+	.	transcript_id "Isoform317011_790"; gene_id "Isoform317011_790.gene"; gene_name "Isoform317011_790";
chr7	Mandalorion	exon	127837280	127837761	.	+	.	transcript_id "Isoform317011_790"; gene_id "Isoform317011_790.gene"; gene_name "Isoform317011_790";
chr7	Mandalorion	start_codon	127837653	127837655	.	+	.	transcript_id "Isoform317011_790"; gene_id "Isoform317011_790.gene"; gene_name "Isoform317011_790";
chr7	Mandalorion	CDS	127837653	127837761	.	+	.	transcript_id "Isoform317011_790"; gene_id "Isoform317011_790.gene"; gene_name "Isoform317011_790";
chr7	Mandalorion	exon	127839054	127839161	.	+	.	transcript_id "Isoform317011_790"; gene_id "Isoform317011_790.gene"; gene_name "Isoform317011_790";
chr7	Mandalorion	CDS	127839054	127839161	.	+	.	transcript_id "Isoform317011_790"; gene_id "Isoform317011_790.gene"; gene_name "Isoform317011_790";
chr7	Mandalorion	exon	127839255	127840041	.	+	.	transcript_id "Isoform317011_790"; gene_id "Isoform317011_790.gene"; gene_name "Isoform317011_790";
chr7	Mandalorion	CDS	127839255	127840041	.	+	.	transcript_id "Isoform317011_790"; gene_id "Isoform317011_790.gene"; gene_name "Isoform317011_790";
chr7	Mandalorion	exon	127841352	127841848	.	+	.	transcript_id "Isoform317011_790"; gene_id "Isoform317011_790.gene"; gene_name "Isoform317011_790";
chr7	Mandalorion	CDS	127841352	127841848	.	+	.	transcript_id "Isoform317011_790"; gene_id "Isoform317011_790.gene"; gene_name "Isoform317011_790";
chr7	Mandalorion	exon	127842512	127842644	.	+	.	transcript_id "Isoform317011_790"; gene_id "Isoform317011_790.gene"; gene_name "Isoform317011_790";
chr7	Mandalorion	CDS	127842512	127842644	.	+	.	transcript_id "Isoform317011_790"; gene_id "Isoform317011_790.gene"; gene_name "Isoform317011_790";
chr7	Mandalorion	exon	127843197	127844272	.	+	.	transcript_id "Isoform317011_790"; gene_id "Isoform317011_790.gene"; gene_name "Isoform317011_790";
chr7	Mandalorion	CDS	127843197	127843986	.	+	.	transcript_id "Isoform317011_790"; gene_id "Isoform317011_790.gene"; gene_name "Isoform317011_790";
chr7	Mandalorion	stop_codon	127843987	127843989	.	+	.	transcript_id "Isoform317011_790"; gene_id "Isoform317011_790.gene"; gene_name "Isoform317011_790";
chr7	Mandalorion	transcript	127833619	127837218	.	-	.	transcript_id "Isoform317021_18"; gene_id "Isoform317021_18.gene"; gene_name "Isoform317021_18";
chr7	Mandalorion	exon	127833619	127837218	.	-	.	transcript_id "Isoform317021_18"; gene_id "Isoform317021_18.gene"; gene_name "Isoform317021_18";
chr7	Mandalorion	start_codon	127836589	127836591	.	-	.	transcript_id "Isoform317021_18"; gene_id "Isoform317021_18.gene"; gene_name "Isoform317021_18";
chr7	Mandalorion	CDS	127835581	127836591	.	-	.	transcript_id "Isoform317021_18"; gene_id "Isoform317021_18.gene"; gene_name "Isoform317021_18";
chr7	Mandalorion	stop_codon	127835578	127835580	.	-	.	transcript_id "Isoform317021_18"; gene_id "Isoform317021_18.gene"; gene_name "Isoform317021_18";
chr7	Mandalorion	transcript	127833619	127837516	.	-	.	transcript_id "Isoform317023_3"; gene_id "Isoform317023_3.gene"; gene_name "Isoform317023_3";
chr7	Mandalorion	exon	127833619	127837516	.	-	.	transcript_id "Isoform317023_3"; gene_id "Isoform317023_3.gene"; gene_name "Isoform317023_3";
chr7	Mandalorion	start_codon	127836589	127836591	.	-	.	transcript_id "Isoform317023_3"; gene_id "Isoform317023_3.gene"; gene_name "Isoform317023_3";
chr7	Mandalorion	CDS	127835581	127836591	.	-	.	transcript_id "Isoform317023_3"; gene_id "Isoform317023_3.gene"; gene_name "Isoform317023_3";
chr7	Mandalorion	stop_codon	127835578	127835580	.	-	.	transcript_id "Isoform317023_3"; gene_id "Isoform317023_3.gene"; gene_name "Isoform317023_3";
chr7	Mandalorion	transcript	127846150	127852884	.	+	.	transcript_id "Isoform317031_98"; gene_id "Isoform317031_98.gene"; gene_name "Isoform317031_98";
chr7	Mandalorion	exon	127846150	127846180	.	+	.	transcript_id "Isoform317031_98"; gene_id "Isoform317031_98.gene"; gene_name "Isoform317031_98";
chr7	Mandalorion	start_codon	127846168	127846170	.	+	.	transcript_id "Isoform317031_98"; gene_id "Isoform317031_98.gene"; gene_name "Isoform317031_98";
chr7	Mandalorion	CDS	127846168	127846180	.	+	.	transcript_id "Isoform317031_98"; gene_id "Isoform317031_98.gene"; gene_name "Isoform317031_98";
chr7	Mandalorion	exon	127847349	127847464	.	+	.	transcript_id "Isoform317031_98"; gene_id "Isoform317031_98.gene"; gene_name "Isoform317031_98";
chr7	Mandalorion	CDS	127847349	127847464	.	+	.	transcript_id "Isoform317031_98"; gene_id "Isoform317031_98.gene"; gene_name "Isoform317031_98";
chr7	Mandalorion	exon	127847592	127847644	.	+	.	transcript_id "Isoform317031_98"; gene_id "Isoform317031_98.gene"; gene_name "Isoform317031_98";
chr7	Mandalorion	CDS	127847592	127847644	.	+	.	transcript_id "Isoform317031_98"; gene_id "Isoform317031_98.gene"; gene_name "Isoform317031_98";
chr7	Mandalorion	exon	127847750	127847892	.	+	.	transcript_id "Isoform317031_98"; gene_id "Isoform317031_98.gene"; gene_name "Isoform317031_98";
chr7	Mandalorion	CDS	127847750	127847892	.	+	.	transcript_id "Isoform317031_98"; gene_id "Isoform317031_98.gene"; gene_name "Isoform317031_98";
chr7	Mandalorion	exon	127848059	127848146	.	+	.	transcript_id "Isoform317031_98"; gene_id "Isoform317031_98.gene"; gene_name "Isoform317031_98";
chr7	Mandalorion	CDS	127848059	127848146	.	+	.	transcript_id "Isoform317031_98"; gene_id "Isoform317031_98.gene"; gene_name "Isoform317031_98";
chr7	Mandalorion	exon	127848262	127848367	.	+	.	transcript_id "Isoform317031_98"; gene_id "Isoform317031_98.gene"; gene_name "Isoform317031_98";
chr7	Mandalorion	CDS	127848262	127848367	.	+	.	transcript_id "Isoform317031_98"; gene_id "Isoform317031_98.gene"; gene_name "Isoform317031_98";
chr7	Mandalorion	exon	127848472	127848666	.	+	.	transcript_id "Isoform317031_98"; gene_id "Isoform317031_98.gene"; gene_name "Isoform317031_98";
chr7	Mandalorion	CDS	127848472	127848666	.	+	.	transcript_id "Isoform317031_98"; gene_id "Isoform317031_98.gene"; gene_name "Isoform317031_98";
chr7	Mandalorion	exon	127851249	127851422	.	+	.	transcript_id "Isoform317031_98"; gene_id "Isoform317031_98.gene"; gene_name "Isoform317031_98";
chr7	Mandalorion	CDS	127851249	127851422	.	+	.	transcript_id "Isoform317031_98"; gene_id "Isoform317031_98.gene"; gene_name "Isoform317031_98";
chr7	Mandalorion	exon	127851650	127851731	.	+	.	transcript_id "Isoform317031_98"; gene_id "Isoform317031_98.gene"; gene_name "Isoform317031_98";
chr7	Mandalorion	CDS	127851650	127851731	.	+	.	transcript_id "Isoform317031_98"; gene_id "Isoform317031_98.gene"; gene_name "Isoform317031_98";
chr7	Mandalorion	exon	127851956	127852104	.	+	.	transcript_id "Isoform317031_98"; gene_id "Isoform317031_98.gene"; gene_name "Isoform317031_98";
chr7	Mandalorion	CDS	127851956	127852104	.	+	.	transcript_id "Isoform317031_98"; gene_id "Isoform317031_98.gene"; gene_name "Isoform317031_98";
chr7	Mandalorion	exon	127852271	127852884	.	+	.	transcript_id "Isoform317031_98"; gene_id "Isoform317031_98.gene"; gene_name "Isoform317031_98";
chr7	Mandalorion	CDS	127852271	127852534	.	+	.	transcript_id "Isoform317031_98"; gene_id "Isoform317031_98.gene"; gene_name "Isoform317031_98";
chr7	Mandalorion	stop_codon	127852535	127852537	.	+	.	transcript_id "Isoform317031_98"; gene_id "Isoform317031_98.gene"; gene_name "Isoform317031_98";
chr7	Mandalorion	transcript	127846160	127852878	.	+	.	transcript_id "Isoform317034_3"; gene_id "Isoform317034_3.gene"; gene_name "Isoform317034_3";
chr7	Mandalorion	exon	127846160	127846180	.	+	.	transcript_id "Isoform317034_3"; gene_id "Isoform317034_3.gene"; gene_name "Isoform317034_3";
chr7	Mandalorion	exon	127847349	127847464	.	+	.	transcript_id "Isoform317034_3"; gene_id "Isoform317034_3.gene"; gene_name "Isoform317034_3";
chr7	Mandalorion	start_codon	127847448	127847450	.	+	.	transcript_id "Isoform317034_3"; gene_id "Isoform317034_3.gene"; gene_name "Isoform317034_3";
chr7	Mandalorion	CDS	127847448	127847464	.	+	.	transcript_id "Isoform317034_3"; gene_id "Isoform317034_3.gene"; gene_name "Isoform317034_3";
chr7	Mandalorion	exon	127847592	127847644	.	+	.	transcript_id "Isoform317034_3"; gene_id "Isoform317034_3.gene"; gene_name "Isoform317034_3";
chr7	Mandalorion	CDS	127847592	127847644	.	+	.	transcript_id "Isoform317034_3"; gene_id "Isoform317034_3.gene"; gene_name "Isoform317034_3";
chr7	Mandalorion	exon	127848059	127848146	.	+	.	transcript_id "Isoform317034_3"; gene_id "Isoform317034_3.gene"; gene_name "Isoform317034_3";
chr7	Mandalorion	CDS	127848059	127848146	.	+	.	transcript_id "Isoform317034_3"; gene_id "Isoform317034_3.gene"; gene_name "Isoform317034_3";
chr7	Mandalorion	exon	127848262	127848367	.	+	.	transcript_id "Isoform317034_3"; gene_id "Isoform317034_3.gene"; gene_name "Isoform317034_3";
chr7	Mandalorion	CDS	127848262	127848367	.	+	.	transcript_id "Isoform317034_3"; gene_id "Isoform317034_3.gene"; gene_name "Isoform317034_3";
chr7	Mandalorion	exon	127848472	127848666	.	+	.	transcript_id "Isoform317034_3"; gene_id "Isoform317034_3.gene"; gene_name "Isoform317034_3";
chr7	Mandalorion	CDS	127848472	127848666	.	+	.	transcript_id "Isoform317034_3"; gene_id "Isoform317034_3.gene"; gene_name "Isoform317034_3";
chr7	Mandalorion	exon	127851249	127851422	.	+	.	transcript_id "Isoform317034_3"; gene_id "Isoform317034_3.gene"; gene_name "Isoform317034_3";
chr7	Mandalorion	CDS	127851249	127851422	.	+	.	transcript_id "Isoform317034_3"; gene_id "Isoform317034_3.gene"; gene_name "Isoform317034_3";
chr7	Mandalorion	exon	127851650	127851731	.	+	.	transcript_id "Isoform317034_3"; gene_id "Isoform317034_3.gene"; gene_name "Isoform317034_3";
chr7	Mandalorion	CDS	127851650	127851731	.	+	.	transcript_id "Isoform317034_3"; gene_id "Isoform317034_3.gene"; gene_name "Isoform317034_3";
chr7	Mandalorion	exon	127851956	127852104	.	+	.	transcript_id "Isoform317034_3"; gene_id "Isoform317034_3.gene"; gene_name "Isoform317034_3";
chr7	Mandalorion	CDS	127851956	127852104	.	+	.	transcript_id "Isoform317034_3"; gene_id "Isoform317034_3.gene"; gene_name "Isoform317034_3";
chr7	Mandalorion	exon	127852271	127852878	.	+	.	transcript_id "Isoform317034_3"; gene_id "Isoform317034_3.gene"; gene_name "Isoform317034_3";
chr7	Mandalorion	CDS	127852271	127852534	.	+	.	transcript_id "Isoform317034_3"; gene_id "Isoform317034_3.gene"; gene_name "Isoform317034_3";
chr7	Mandalorion	stop_codon	127852535	127852537	.	+	.	transcript_id "Isoform317034_3"; gene_id "Isoform317034_3.gene"; gene_name "Isoform317034_3";
chr7	Mandalorion	transcript	127846131	127852884	.	+	.	transcript_id "Isoform317035_42"; gene_id "Isoform317035_42.gene"; gene_name "Isoform317035_42";
chr7	Mandalorion	exon	127846131	127846180	.	+	.	transcript_id "Isoform317035_42"; gene_id "Isoform317035_42.gene"; gene_name "Isoform317035_42";
chr7	Mandalorion	exon	127847592	127847644	.	+	.	transcript_id "Isoform317035_42"; gene_id "Isoform317035_42.gene"; gene_name "Isoform317035_42";
chr7	Mandalorion	exon	127847750	127847892	.	+	.	transcript_id "Isoform317035_42"; gene_id "Isoform317035_42.gene"; gene_name "Isoform317035_42";
chr7	Mandalorion	exon	127848059	127848146	.	+	.	transcript_id "Isoform317035_42"; gene_id "Isoform317035_42.gene"; gene_name "Isoform317035_42";
chr7	Mandalorion	start_codon	127848067	127848069	.	+	.	transcript_id "Isoform317035_42"; gene_id "Isoform317035_42.gene"; gene_name "Isoform317035_42";
chr7	Mandalorion	CDS	127848067	127848146	.	+	.	transcript_id "Isoform317035_42"; gene_id "Isoform317035_42.gene"; gene_name "Isoform317035_42";
chr7	Mandalorion	exon	127848262	127848367	.	+	.	transcript_id "Isoform317035_42"; gene_id "Isoform317035_42.gene"; gene_name "Isoform317035_42";
chr7	Mandalorion	CDS	127848262	127848367	.	+	.	transcript_id "Isoform317035_42"; gene_id "Isoform317035_42.gene"; gene_name "Isoform317035_42";
chr7	Mandalorion	exon	127848472	127848666	.	+	.	transcript_id "Isoform317035_42"; gene_id "Isoform317035_42.gene"; gene_name "Isoform317035_42";
chr7	Mandalorion	CDS	127848472	127848666	.	+	.	transcript_id "Isoform317035_42"; gene_id "Isoform317035_42.gene"; gene_name "Isoform317035_42";
chr7	Mandalorion	exon	127851249	127851422	.	+	.	transcript_id "Isoform317035_42"; gene_id "Isoform317035_42.gene"; gene_name "Isoform317035_42";
chr7	Mandalorion	CDS	127851249	127851422	.	+	.	transcript_id "Isoform317035_42"; gene_id "Isoform317035_42.gene"; gene_name "Isoform317035_42";
chr7	Mandalorion	exon	127851650	127851731	.	+	.	transcript_id "Isoform317035_42"; gene_id "Isoform317035_42.gene"; gene_name "Isoform317035_42";
chr7	Mandalorion	CDS	127851650	127851731	.	+	.	transcript_id "Isoform317035_42"; gene_id "Isoform317035_42.gene"; gene_name "Isoform317035_42";
chr7	Mandalorion	exon	127851956	127852104	.	+	.	transcript_id "Isoform317035_42"; gene_id "Isoform317035_42.gene"; gene_name "Isoform317035_42";
chr7	Mandalorion	CDS	127851956	127852104	.	+	.	transcript_id "Isoform317035_42"; gene_id "Isoform317035_42.gene"; gene_name "Isoform317035_42";
chr7	Mandalorion	exon	127852271	127852884	.	+	.	transcript_id "Isoform317035_42"; gene_id "Isoform317035_42.gene"; gene_name "Isoform317035_42";
chr7	Mandalorion	CDS	127852271	127852534	.	+	.	transcript_id "Isoform317035_42"; gene_id "Isoform317035_42.gene"; gene_name "Isoform317035_42";
chr7	Mandalorion	stop_codon	127852535	127852537	.	+	.	transcript_id "Isoform317035_42"; gene_id "Isoform317035_42.gene"; gene_name "Isoform317035_42";
chr7	Mandalorion	transcript	127870551	127897316	.	-	.	transcript_id "Isoform317046_207"; gene_id "Isoform317046_207.gene"; gene_name "Isoform317046_207";
chr7	Mandalorion	exon	127870551	127871787	.	-	.	transcript_id "Isoform317046_207"; gene_id "Isoform317046_207.gene"; gene_name "Isoform317046_207";
chr7	Mandalorion	CDS	127871693	127871787	.	-	.	transcript_id "Isoform317046_207"; gene_id "Isoform317046_207.gene"; gene_name "Isoform317046_207";
chr7	Mandalorion	stop_codon	127871690	127871692	.	-	.	transcript_id "Isoform317046_207"; gene_id "Isoform317046_207.gene"; gene_name "Isoform317046_207";
chr7	Mandalorion	exon	127872644	127872721	.	-	.	transcript_id "Isoform317046_207"; gene_id "Isoform317046_207.gene"; gene_name "Isoform317046_207";
chr7	Mandalorion	CDS	127872644	127872721	.	-	.	transcript_id "Isoform317046_207"; gene_id "Isoform317046_207.gene"; gene_name "Isoform317046_207";
chr7	Mandalorion	exon	127872823	127872966	.	-	.	transcript_id "Isoform317046_207"; gene_id "Isoform317046_207.gene"; gene_name "Isoform317046_207";
chr7	Mandalorion	CDS	127872823	127872966	.	-	.	transcript_id "Isoform317046_207"; gene_id "Isoform317046_207.gene"; gene_name "Isoform317046_207";
chr7	Mandalorion	exon	127873805	127873875	.	-	.	transcript_id "Isoform317046_207"; gene_id "Isoform317046_207.gene"; gene_name "Isoform317046_207";
chr7	Mandalorion	CDS	127873805	127873875	.	-	.	transcript_id "Isoform317046_207"; gene_id "Isoform317046_207.gene"; gene_name "Isoform317046_207";
chr7	Mandalorion	exon	127875258	127875315	.	-	.	transcript_id "Isoform317046_207"; gene_id "Isoform317046_207.gene"; gene_name "Isoform317046_207";
chr7	Mandalorion	CDS	127875258	127875315	.	-	.	transcript_id "Isoform317046_207"; gene_id "Isoform317046_207.gene"; gene_name "Isoform317046_207";
chr7	Mandalorion	exon	127875400	127875584	.	-	.	transcript_id "Isoform317046_207"; gene_id "Isoform317046_207.gene"; gene_name "Isoform317046_207";
chr7	Mandalorion	CDS	127875400	127875584	.	-	.	transcript_id "Isoform317046_207"; gene_id "Isoform317046_207.gene"; gene_name "Isoform317046_207";
chr7	Mandalorion	exon	127875667	127875737	.	-	.	transcript_id "Isoform317046_207"; gene_id "Isoform317046_207.gene"; gene_name "Isoform317046_207";
chr7	Mandalorion	CDS	127875667	127875737	.	-	.	transcript_id "Isoform317046_207"; gene_id "Isoform317046_207.gene"; gene_name "Isoform317046_207";
chr7	Mandalorion	exon	127884285	127884386	.	-	.	transcript_id "Isoform317046_207"; gene_id "Isoform317046_207.gene"; gene_name "Isoform317046_207";
chr7	Mandalorion	CDS	127884285	127884386	.	-	.	transcript_id "Isoform317046_207"; gene_id "Isoform317046_207.gene"; gene_name "Isoform317046_207";
chr7	Mandalorion	exon	127887436	127887541	.	-	.	transcript_id "Isoform317046_207"; gene_id "Isoform317046_207.gene"; gene_name "Isoform317046_207";
chr7	Mandalorion	CDS	127887436	127887541	.	-	.	transcript_id "Isoform317046_207"; gene_id "Isoform317046_207.gene"; gene_name "Isoform317046_207";
chr7	Mandalorion	exon	127887631	127887663	.	-	.	transcript_id "Isoform317046_207"; gene_id "Isoform317046_207.gene"; gene_name "Isoform317046_207";
chr7	Mandalorion	CDS	127887631	127887663	.	-	.	transcript_id "Isoform317046_207"; gene_id "Isoform317046_207.gene"; gene_name "Isoform317046_207";
chr7	Mandalorion	exon	127889762	127889807	.	-	.	transcript_id "Isoform317046_207"; gene_id "Isoform317046_207.gene"; gene_name "Isoform317046_207";
chr7	Mandalorion	CDS	127889762	127889807	.	-	.	transcript_id "Isoform317046_207"; gene_id "Isoform317046_207.gene"; gene_name "Isoform317046_207";
chr7	Mandalorion	exon	127896634	127896748	.	-	.	transcript_id "Isoform317046_207"; gene_id "Isoform317046_207.gene"; gene_name "Isoform317046_207";
chr7	Mandalorion	CDS	127896634	127896748	.	-	.	transcript_id "Isoform317046_207"; gene_id "Isoform317046_207.gene"; gene_name "Isoform317046_207";
chr7	Mandalorion	exon	127896962	127897316	.	-	.	transcript_id "Isoform317046_207"; gene_id "Isoform317046_207.gene"; gene_name "Isoform317046_207";
chr7	Mandalorion	start_codon	127897253	127897255	.	-	.	transcript_id "Isoform317046_207"; gene_id "Isoform317046_207.gene"; gene_name "Isoform317046_207";
chr7	Mandalorion	CDS	127896962	127897255	.	-	.	transcript_id "Isoform317046_207"; gene_id "Isoform317046_207.gene"; gene_name "Isoform317046_207";
chr7	Mandalorion	transcript	127870551	127897278	.	-	.	transcript_id "Isoform317047_371"; gene_id "Isoform317047_371.gene"; gene_name "Isoform317047_371";
chr7	Mandalorion	exon	127870551	127871787	.	-	.	transcript_id "Isoform317047_371"; gene_id "Isoform317047_371.gene"; gene_name "Isoform317047_371";
chr7	Mandalorion	CDS	127871693	127871787	.	-	.	transcript_id "Isoform317047_371"; gene_id "Isoform317047_371.gene"; gene_name "Isoform317047_371";
chr7	Mandalorion	stop_codon	127871690	127871692	.	-	.	transcript_id "Isoform317047_371"; gene_id "Isoform317047_371.gene"; gene_name "Isoform317047_371";
chr7	Mandalorion	exon	127872644	127872721	.	-	.	transcript_id "Isoform317047_371"; gene_id "Isoform317047_371.gene"; gene_name "Isoform317047_371";
chr7	Mandalorion	CDS	127872644	127872721	.	-	.	transcript_id "Isoform317047_371"; gene_id "Isoform317047_371.gene"; gene_name "Isoform317047_371";
chr7	Mandalorion	exon	127872823	127872966	.	-	.	transcript_id "Isoform317047_371"; gene_id "Isoform317047_371.gene"; gene_name "Isoform317047_371";
chr7	Mandalorion	CDS	127872823	127872966	.	-	.	transcript_id "Isoform317047_371"; gene_id "Isoform317047_371.gene"; gene_name "Isoform317047_371";
chr7	Mandalorion	exon	127873805	127873875	.	-	.	transcript_id "Isoform317047_371"; gene_id "Isoform317047_371.gene"; gene_name "Isoform317047_371";
chr7	Mandalorion	CDS	127873805	127873875	.	-	.	transcript_id "Isoform317047_371"; gene_id "Isoform317047_371.gene"; gene_name "Isoform317047_371";
chr7	Mandalorion	exon	127875258	127875315	.	-	.	transcript_id "Isoform317047_371"; gene_id "Isoform317047_371.gene"; gene_name "Isoform317047_371";
chr7	Mandalorion	CDS	127875258	127875315	.	-	.	transcript_id "Isoform317047_371"; gene_id "Isoform317047_371.gene"; gene_name "Isoform317047_371";
chr7	Mandalorion	exon	127875400	127875584	.	-	.	transcript_id "Isoform317047_371"; gene_id "Isoform317047_371.gene"; gene_name "Isoform317047_371";
chr7	Mandalorion	CDS	127875400	127875584	.	-	.	transcript_id "Isoform317047_371"; gene_id "Isoform317047_371.gene"; gene_name "Isoform317047_371";
chr7	Mandalorion	exon	127875667	127875737	.	-	.	transcript_id "Isoform317047_371"; gene_id "Isoform317047_371.gene"; gene_name "Isoform317047_371";
chr7	Mandalorion	CDS	127875667	127875737	.	-	.	transcript_id "Isoform317047_371"; gene_id "Isoform317047_371.gene"; gene_name "Isoform317047_371";
chr7	Mandalorion	exon	127884285	127884386	.	-	.	transcript_id "Isoform317047_371"; gene_id "Isoform317047_371.gene"; gene_name "Isoform317047_371";
chr7	Mandalorion	CDS	127884285	127884386	.	-	.	transcript_id "Isoform317047_371"; gene_id "Isoform317047_371.gene"; gene_name "Isoform317047_371";
chr7	Mandalorion	exon	127887436	127887541	.	-	.	transcript_id "Isoform317047_371"; gene_id "Isoform317047_371.gene"; gene_name "Isoform317047_371";
chr7	Mandalorion	CDS	127887436	127887541	.	-	.	transcript_id "Isoform317047_371"; gene_id "Isoform317047_371.gene"; gene_name "Isoform317047_371";
chr7	Mandalorion	exon	127887631	127887663	.	-	.	transcript_id "Isoform317047_371"; gene_id "Isoform317047_371.gene"; gene_name "Isoform317047_371";
chr7	Mandalorion	CDS	127887631	127887663	.	-	.	transcript_id "Isoform317047_371"; gene_id "Isoform317047_371.gene"; gene_name "Isoform317047_371";
chr7	Mandalorion	exon	127889762	127889807	.	-	.	transcript_id "Isoform317047_371"; gene_id "Isoform317047_371.gene"; gene_name "Isoform317047_371";
chr7	Mandalorion	CDS	127889762	127889807	.	-	.	transcript_id "Isoform317047_371"; gene_id "Isoform317047_371.gene"; gene_name "Isoform317047_371";
chr7	Mandalorion	exon	127896634	127896748	.	-	.	transcript_id "Isoform317047_371"; gene_id "Isoform317047_371.gene"; gene_name "Isoform317047_371";
chr7	Mandalorion	CDS	127896634	127896748	.	-	.	transcript_id "Isoform317047_371"; gene_id "Isoform317047_371.gene"; gene_name "Isoform317047_371";
chr7	Mandalorion	exon	127896962	127897278	.	-	.	transcript_id "Isoform317047_371"; gene_id "Isoform317047_371.gene"; gene_name "Isoform317047_371";
chr7	Mandalorion	start_codon	127897253	127897255	.	-	.	transcript_id "Isoform317047_371"; gene_id "Isoform317047_371.gene"; gene_name "Isoform317047_371";
chr7	Mandalorion	CDS	127896962	127897255	.	-	.	transcript_id "Isoform317047_371"; gene_id "Isoform317047_371.gene"; gene_name "Isoform317047_371";
chr7	Mandalorion	transcript	127870551	127897410	.	-	.	transcript_id "Isoform317048_10"; gene_id "Isoform317048_10.gene"; gene_name "Isoform317048_10";
chr7	Mandalorion	exon	127870551	127871787	.	-	.	transcript_id "Isoform317048_10"; gene_id "Isoform317048_10.gene"; gene_name "Isoform317048_10";
chr7	Mandalorion	CDS	127871693	127871787	.	-	.	transcript_id "Isoform317048_10"; gene_id "Isoform317048_10.gene"; gene_name "Isoform317048_10";
chr7	Mandalorion	stop_codon	127871690	127871692	.	-	.	transcript_id "Isoform317048_10"; gene_id "Isoform317048_10.gene"; gene_name "Isoform317048_10";
chr7	Mandalorion	exon	127872644	127872721	.	-	.	transcript_id "Isoform317048_10"; gene_id "Isoform317048_10.gene"; gene_name "Isoform317048_10";
chr7	Mandalorion	CDS	127872644	127872721	.	-	.	transcript_id "Isoform317048_10"; gene_id "Isoform317048_10.gene"; gene_name "Isoform317048_10";
chr7	Mandalorion	exon	127872823	127872966	.	-	.	transcript_id "Isoform317048_10"; gene_id "Isoform317048_10.gene"; gene_name "Isoform317048_10";
chr7	Mandalorion	CDS	127872823	127872966	.	-	.	transcript_id "Isoform317048_10"; gene_id "Isoform317048_10.gene"; gene_name "Isoform317048_10";
chr7	Mandalorion	exon	127873805	127873875	.	-	.	transcript_id "Isoform317048_10"; gene_id "Isoform317048_10.gene"; gene_name "Isoform317048_10";
chr7	Mandalorion	CDS	127873805	127873875	.	-	.	transcript_id "Isoform317048_10"; gene_id "Isoform317048_10.gene"; gene_name "Isoform317048_10";
chr7	Mandalorion	exon	127875258	127875315	.	-	.	transcript_id "Isoform317048_10"; gene_id "Isoform317048_10.gene"; gene_name "Isoform317048_10";
chr7	Mandalorion	CDS	127875258	127875315	.	-	.	transcript_id "Isoform317048_10"; gene_id "Isoform317048_10.gene"; gene_name "Isoform317048_10";
chr7	Mandalorion	exon	127875400	127875584	.	-	.	transcript_id "Isoform317048_10"; gene_id "Isoform317048_10.gene"; gene_name "Isoform317048_10";
chr7	Mandalorion	CDS	127875400	127875584	.	-	.	transcript_id "Isoform317048_10"; gene_id "Isoform317048_10.gene"; gene_name "Isoform317048_10";
chr7	Mandalorion	exon	127875667	127875737	.	-	.	transcript_id "Isoform317048_10"; gene_id "Isoform317048_10.gene"; gene_name "Isoform317048_10";
chr7	Mandalorion	CDS	127875667	127875737	.	-	.	transcript_id "Isoform317048_10"; gene_id "Isoform317048_10.gene"; gene_name "Isoform317048_10";
chr7	Mandalorion	exon	127884285	127884386	.	-	.	transcript_id "Isoform317048_10"; gene_id "Isoform317048_10.gene"; gene_name "Isoform317048_10";
chr7	Mandalorion	CDS	127884285	127884386	.	-	.	transcript_id "Isoform317048_10"; gene_id "Isoform317048_10.gene"; gene_name "Isoform317048_10";
chr7	Mandalorion	exon	127887436	127887541	.	-	.	transcript_id "Isoform317048_10"; gene_id "Isoform317048_10.gene"; gene_name "Isoform317048_10";
chr7	Mandalorion	CDS	127887436	127887541	.	-	.	transcript_id "Isoform317048_10"; gene_id "Isoform317048_10.gene"; gene_name "Isoform317048_10";
chr7	Mandalorion	exon	127887631	127887663	.	-	.	transcript_id "Isoform317048_10"; gene_id "Isoform317048_10.gene"; gene_name "Isoform317048_10";
chr7	Mandalorion	CDS	127887631	127887663	.	-	.	transcript_id "Isoform317048_10"; gene_id "Isoform317048_10.gene"; gene_name "Isoform317048_10";
chr7	Mandalorion	exon	127889762	127889807	.	-	.	transcript_id "Isoform317048_10"; gene_id "Isoform317048_10.gene"; gene_name "Isoform317048_10";
chr7	Mandalorion	CDS	127889762	127889807	.	-	.	transcript_id "Isoform317048_10"; gene_id "Isoform317048_10.gene"; gene_name "Isoform317048_10";
chr7	Mandalorion	exon	127896634	127896748	.	-	.	transcript_id "Isoform317048_10"; gene_id "Isoform317048_10.gene"; gene_name "Isoform317048_10";
chr7	Mandalorion	CDS	127896634	127896748	.	-	.	transcript_id "Isoform317048_10"; gene_id "Isoform317048_10.gene"; gene_name "Isoform317048_10";
chr7	Mandalorion	exon	127896962	127897410	.	-	.	transcript_id "Isoform317048_10"; gene_id "Isoform317048_10.gene"; gene_name "Isoform317048_10";
chr7	Mandalorion	start_codon	127897253	127897255	.	-	.	transcript_id "Isoform317048_10"; gene_id "Isoform317048_10.gene"; gene_name "Isoform317048_10";
chr7	Mandalorion	CDS	127896962	127897255	.	-	.	transcript_id "Isoform317048_10"; gene_id "Isoform317048_10.gene"; gene_name "Isoform317048_10";
chr7	Mandalorion	transcript	127870551	127897305	.	-	.	transcript_id "Isoform317067_12"; gene_id "Isoform317067_12.gene"; gene_name "Isoform317067_12";
chr7	Mandalorion	exon	127870551	127871787	.	-	.	transcript_id "Isoform317067_12"; gene_id "Isoform317067_12.gene"; gene_name "Isoform317067_12";
chr7	Mandalorion	exon	127872644	127872721	.	-	.	transcript_id "Isoform317067_12"; gene_id "Isoform317067_12.gene"; gene_name "Isoform317067_12";
chr7	Mandalorion	exon	127872823	127872966	.	-	.	transcript_id "Isoform317067_12"; gene_id "Isoform317067_12.gene"; gene_name "Isoform317067_12";
chr7	Mandalorion	exon	127873805	127873875	.	-	.	transcript_id "Isoform317067_12"; gene_id "Isoform317067_12.gene"; gene_name "Isoform317067_12";
chr7	Mandalorion	exon	127875258	127875315	.	-	.	transcript_id "Isoform317067_12"; gene_id "Isoform317067_12.gene"; gene_name "Isoform317067_12";
chr7	Mandalorion	exon	127875400	127875737	.	-	.	transcript_id "Isoform317067_12"; gene_id "Isoform317067_12.gene"; gene_name "Isoform317067_12";
chr7	Mandalorion	CDS	127875666	127875737	.	-	.	transcript_id "Isoform317067_12"; gene_id "Isoform317067_12.gene"; gene_name "Isoform317067_12";
chr7	Mandalorion	stop_codon	127875663	127875665	.	-	.	transcript_id "Isoform317067_12"; gene_id "Isoform317067_12.gene"; gene_name "Isoform317067_12";
chr7	Mandalorion	exon	127884285	127884386	.	-	.	transcript_id "Isoform317067_12"; gene_id "Isoform317067_12.gene"; gene_name "Isoform317067_12";
chr7	Mandalorion	CDS	127884285	127884386	.	-	.	transcript_id "Isoform317067_12"; gene_id "Isoform317067_12.gene"; gene_name "Isoform317067_12";
chr7	Mandalorion	exon	127887436	127887541	.	-	.	transcript_id "Isoform317067_12"; gene_id "Isoform317067_12.gene"; gene_name "Isoform317067_12";
chr7	Mandalorion	CDS	127887436	127887541	.	-	.	transcript_id "Isoform317067_12"; gene_id "Isoform317067_12.gene"; gene_name "Isoform317067_12";
chr7	Mandalorion	exon	127887631	127887663	.	-	.	transcript_id "Isoform317067_12"; gene_id "Isoform317067_12.gene"; gene_name "Isoform317067_12";
chr7	Mandalorion	CDS	127887631	127887663	.	-	.	transcript_id "Isoform317067_12"; gene_id "Isoform317067_12.gene"; gene_name "Isoform317067_12";
chr7	Mandalorion	exon	127889762	127889807	.	-	.	transcript_id "Isoform317067_12"; gene_id "Isoform317067_12.gene"; gene_name "Isoform317067_12";
chr7	Mandalorion	CDS	127889762	127889807	.	-	.	transcript_id "Isoform317067_12"; gene_id "Isoform317067_12.gene"; gene_name "Isoform317067_12";
chr7	Mandalorion	exon	127896634	127896748	.	-	.	transcript_id "Isoform317067_12"; gene_id "Isoform317067_12.gene"; gene_name "Isoform317067_12";
chr7	Mandalorion	CDS	127896634	127896748	.	-	.	transcript_id "Isoform317067_12"; gene_id "Isoform317067_12.gene"; gene_name "Isoform317067_12";
chr7	Mandalorion	exon	127896962	127897305	.	-	.	transcript_id "Isoform317067_12"; gene_id "Isoform317067_12.gene"; gene_name "Isoform317067_12";
chr7	Mandalorion	start_codon	127897253	127897255	.	-	.	transcript_id "Isoform317067_12"; gene_id "Isoform317067_12.gene"; gene_name "Isoform317067_12";
chr7	Mandalorion	CDS	127896962	127897255	.	-	.	transcript_id "Isoform317067_12"; gene_id "Isoform317067_12.gene"; gene_name "Isoform317067_12";
chr7	Mandalorion	transcript	127902016	127902928	.	+	.	transcript_id "Isoform317072_9"; gene_id "Isoform317072_9.gene"; gene_name "Isoform317072_9";
chr7	Mandalorion	exon	127902016	127902081	.	+	.	transcript_id "Isoform317072_9"; gene_id "Isoform317072_9.gene"; gene_name "Isoform317072_9";
chr7	Mandalorion	exon	127902266	127902340	.	+	.	transcript_id "Isoform317072_9"; gene_id "Isoform317072_9.gene"; gene_name "Isoform317072_9";
chr7	Mandalorion	start_codon	127902266	127902268	.	+	.	transcript_id "Isoform317072_9"; gene_id "Isoform317072_9.gene"; gene_name "Isoform317072_9";
chr7	Mandalorion	CDS	127902266	127902340	.	+	.	transcript_id "Isoform317072_9"; gene_id "Isoform317072_9.gene"; gene_name "Isoform317072_9";
chr7	Mandalorion	exon	127902576	127902928	.	+	.	transcript_id "Isoform317072_9"; gene_id "Isoform317072_9.gene"; gene_name "Isoform317072_9";
chr7	Mandalorion	CDS	127902576	127902806	.	+	.	transcript_id "Isoform317072_9"; gene_id "Isoform317072_9.gene"; gene_name "Isoform317072_9";
chr7	Mandalorion	stop_codon	127902807	127902809	.	+	.	transcript_id "Isoform317072_9"; gene_id "Isoform317072_9.gene"; gene_name "Isoform317072_9";
chr7	Mandalorion	transcript	127975351	128014066	.	-	.	transcript_id "Isoform317074_10"; gene_id "Isoform317074_10.gene"; gene_name "Isoform317074_10";
chr7	Mandalorion	exon	127975351	127975766	.	-	.	transcript_id "Isoform317074_10"; gene_id "Isoform317074_10.gene"; gene_name "Isoform317074_10";
chr7	Mandalorion	CDS	127975623	127975766	.	-	.	transcript_id "Isoform317074_10"; gene_id "Isoform317074_10.gene"; gene_name "Isoform317074_10";
chr7	Mandalorion	stop_codon	127975620	127975622	.	-	.	transcript_id "Isoform317074_10"; gene_id "Isoform317074_10.gene"; gene_name "Isoform317074_10";
chr7	Mandalorion	exon	127990688	127990831	.	-	.	transcript_id "Isoform317074_10"; gene_id "Isoform317074_10.gene"; gene_name "Isoform317074_10";
chr7	Mandalorion	CDS	127990688	127990831	.	-	.	transcript_id "Isoform317074_10"; gene_id "Isoform317074_10.gene"; gene_name "Isoform317074_10";
chr7	Mandalorion	exon	128004894	128004980	.	-	.	transcript_id "Isoform317074_10"; gene_id "Isoform317074_10.gene"; gene_name "Isoform317074_10";
chr7	Mandalorion	CDS	128004894	128004980	.	-	.	transcript_id "Isoform317074_10"; gene_id "Isoform317074_10.gene"; gene_name "Isoform317074_10";
chr7	Mandalorion	exon	128006083	128006201	.	-	.	transcript_id "Isoform317074_10"; gene_id "Isoform317074_10.gene"; gene_name "Isoform317074_10";
chr7	Mandalorion	CDS	128006083	128006201	.	-	.	transcript_id "Isoform317074_10"; gene_id "Isoform317074_10.gene"; gene_name "Isoform317074_10";
chr7	Mandalorion	exon	128013916	128014066	.	-	.	transcript_id "Isoform317074_10"; gene_id "Isoform317074_10.gene"; gene_name "Isoform317074_10";
chr7	Mandalorion	start_codon	128013920	128013922	.	-	.	transcript_id "Isoform317074_10"; gene_id "Isoform317074_10.gene"; gene_name "Isoform317074_10";
chr7	Mandalorion	CDS	128013916	128013922	.	-	.	transcript_id "Isoform317074_10"; gene_id "Isoform317074_10.gene"; gene_name "Isoform317074_10";
chr7	Mandalorion	transcript	127975351	128019899	.	-	.	transcript_id "Isoform317075_80"; gene_id "Isoform317075_80.gene"; gene_name "Isoform317075_80";
chr7	Mandalorion	exon	127975351	127975766	.	-	.	transcript_id "Isoform317075_80"; gene_id "Isoform317075_80.gene"; gene_name "Isoform317075_80";
chr7	Mandalorion	CDS	127975623	127975766	.	-	.	transcript_id "Isoform317075_80"; gene_id "Isoform317075_80.gene"; gene_name "Isoform317075_80";
chr7	Mandalorion	stop_codon	127975620	127975622	.	-	.	transcript_id "Isoform317075_80"; gene_id "Isoform317075_80.gene"; gene_name "Isoform317075_80";
chr7	Mandalorion	exon	127990688	127990831	.	-	.	transcript_id "Isoform317075_80"; gene_id "Isoform317075_80.gene"; gene_name "Isoform317075_80";
chr7	Mandalorion	CDS	127990688	127990831	.	-	.	transcript_id "Isoform317075_80"; gene_id "Isoform317075_80.gene"; gene_name "Isoform317075_80";
chr7	Mandalorion	exon	128004894	128004980	.	-	.	transcript_id "Isoform317075_80"; gene_id "Isoform317075_80.gene"; gene_name "Isoform317075_80";
chr7	Mandalorion	CDS	128004894	128004980	.	-	.	transcript_id "Isoform317075_80"; gene_id "Isoform317075_80.gene"; gene_name "Isoform317075_80";
chr7	Mandalorion	exon	128006083	128006201	.	-	.	transcript_id "Isoform317075_80"; gene_id "Isoform317075_80.gene"; gene_name "Isoform317075_80";
chr7	Mandalorion	CDS	128006083	128006201	.	-	.	transcript_id "Isoform317075_80"; gene_id "Isoform317075_80.gene"; gene_name "Isoform317075_80";
chr7	Mandalorion	exon	128019790	128019899	.	-	.	transcript_id "Isoform317075_80"; gene_id "Isoform317075_80.gene"; gene_name "Isoform317075_80";
chr7	Mandalorion	start_codon	128019836	128019838	.	-	.	transcript_id "Isoform317075_80"; gene_id "Isoform317075_80.gene"; gene_name "Isoform317075_80";
chr7	Mandalorion	CDS	128019790	128019838	.	-	.	transcript_id "Isoform317075_80"; gene_id "Isoform317075_80.gene"; gene_name "Isoform317075_80";
chr7	Mandalorion	transcript	128044008	128063378	.	-	.	transcript_id "Isoform317079_6"; gene_id "Isoform317079_6.gene"; gene_name "Isoform317079_6";
chr7	Mandalorion	exon	128044008	128044383	.	-	.	transcript_id "Isoform317079_6"; gene_id "Isoform317079_6.gene"; gene_name "Isoform317079_6";
chr7	Mandalorion	CDS	128044260	128044383	.	-	.	transcript_id "Isoform317079_6"; gene_id "Isoform317079_6.gene"; gene_name "Isoform317079_6";
chr7	Mandalorion	stop_codon	128044257	128044259	.	-	.	transcript_id "Isoform317079_6"; gene_id "Isoform317079_6.gene"; gene_name "Isoform317079_6";
chr7	Mandalorion	exon	128045531	128045670	.	-	.	transcript_id "Isoform317079_6"; gene_id "Isoform317079_6.gene"; gene_name "Isoform317079_6";
chr7	Mandalorion	CDS	128045531	128045670	.	-	.	transcript_id "Isoform317079_6"; gene_id "Isoform317079_6.gene"; gene_name "Isoform317079_6";
chr7	Mandalorion	exon	128046005	128046128	.	-	.	transcript_id "Isoform317079_6"; gene_id "Isoform317079_6.gene"; gene_name "Isoform317079_6";
chr7	Mandalorion	CDS	128046005	128046128	.	-	.	transcript_id "Isoform317079_6"; gene_id "Isoform317079_6.gene"; gene_name "Isoform317079_6";
chr7	Mandalorion	exon	128046337	128046421	.	-	.	transcript_id "Isoform317079_6"; gene_id "Isoform317079_6.gene"; gene_name "Isoform317079_6";
chr7	Mandalorion	CDS	128046337	128046421	.	-	.	transcript_id "Isoform317079_6"; gene_id "Isoform317079_6.gene"; gene_name "Isoform317079_6";
chr7	Mandalorion	exon	128046536	128046631	.	-	.	transcript_id "Isoform317079_6"; gene_id "Isoform317079_6.gene"; gene_name "Isoform317079_6";
chr7	Mandalorion	CDS	128046536	128046631	.	-	.	transcript_id "Isoform317079_6"; gene_id "Isoform317079_6.gene"; gene_name "Isoform317079_6";
chr7	Mandalorion	exon	128047375	128047483	.	-	.	transcript_id "Isoform317079_6"; gene_id "Isoform317079_6.gene"; gene_name "Isoform317079_6";
chr7	Mandalorion	CDS	128047375	128047483	.	-	.	transcript_id "Isoform317079_6"; gene_id "Isoform317079_6.gene"; gene_name "Isoform317079_6";
chr7	Mandalorion	exon	128047919	128047994	.	-	.	transcript_id "Isoform317079_6"; gene_id "Isoform317079_6.gene"; gene_name "Isoform317079_6";
chr7	Mandalorion	CDS	128047919	128047994	.	-	.	transcript_id "Isoform317079_6"; gene_id "Isoform317079_6.gene"; gene_name "Isoform317079_6";
chr7	Mandalorion	exon	128049845	128049932	.	-	.	transcript_id "Isoform317079_6"; gene_id "Isoform317079_6.gene"; gene_name "Isoform317079_6";
chr7	Mandalorion	CDS	128049845	128049932	.	-	.	transcript_id "Isoform317079_6"; gene_id "Isoform317079_6.gene"; gene_name "Isoform317079_6";
chr7	Mandalorion	exon	128050066	128050120	.	-	.	transcript_id "Isoform317079_6"; gene_id "Isoform317079_6.gene"; gene_name "Isoform317079_6";
chr7	Mandalorion	CDS	128050066	128050120	.	-	.	transcript_id "Isoform317079_6"; gene_id "Isoform317079_6.gene"; gene_name "Isoform317079_6";
chr7	Mandalorion	exon	128050345	128050443	.	-	.	transcript_id "Isoform317079_6"; gene_id "Isoform317079_6.gene"; gene_name "Isoform317079_6";
chr7	Mandalorion	CDS	128050345	128050443	.	-	.	transcript_id "Isoform317079_6"; gene_id "Isoform317079_6.gene"; gene_name "Isoform317079_6";
chr7	Mandalorion	exon	128056660	128056756	.	-	.	transcript_id "Isoform317079_6"; gene_id "Isoform317079_6.gene"; gene_name "Isoform317079_6";
chr7	Mandalorion	start_codon	128056669	128056671	.	-	.	transcript_id "Isoform317079_6"; gene_id "Isoform317079_6.gene"; gene_name "Isoform317079_6";
chr7	Mandalorion	CDS	128056660	128056671	.	-	.	transcript_id "Isoform317079_6"; gene_id "Isoform317079_6.gene"; gene_name "Isoform317079_6";
chr7	Mandalorion	exon	128060321	128060380	.	-	.	transcript_id "Isoform317079_6"; gene_id "Isoform317079_6.gene"; gene_name "Isoform317079_6";
chr7	Mandalorion	exon	128062849	128063378	.	-	.	transcript_id "Isoform317079_6"; gene_id "Isoform317079_6.gene"; gene_name "Isoform317079_6";
chr7	Mandalorion	transcript	128044011	128063371	.	-	.	transcript_id "Isoform317086_37"; gene_id "Isoform317086_37.gene"; gene_name "Isoform317086_37";
chr7	Mandalorion	exon	128044011	128044383	.	-	.	transcript_id "Isoform317086_37"; gene_id "Isoform317086_37.gene"; gene_name "Isoform317086_37";
chr7	Mandalorion	CDS	128044260	128044383	.	-	.	transcript_id "Isoform317086_37"; gene_id "Isoform317086_37.gene"; gene_name "Isoform317086_37";
chr7	Mandalorion	stop_codon	128044257	128044259	.	-	.	transcript_id "Isoform317086_37"; gene_id "Isoform317086_37.gene"; gene_name "Isoform317086_37";
chr7	Mandalorion	exon	128045531	128045670	.	-	.	transcript_id "Isoform317086_37"; gene_id "Isoform317086_37.gene"; gene_name "Isoform317086_37";
chr7	Mandalorion	CDS	128045531	128045670	.	-	.	transcript_id "Isoform317086_37"; gene_id "Isoform317086_37.gene"; gene_name "Isoform317086_37";
chr7	Mandalorion	exon	128046005	128046128	.	-	.	transcript_id "Isoform317086_37"; gene_id "Isoform317086_37.gene"; gene_name "Isoform317086_37";
chr7	Mandalorion	CDS	128046005	128046128	.	-	.	transcript_id "Isoform317086_37"; gene_id "Isoform317086_37.gene"; gene_name "Isoform317086_37";
chr7	Mandalorion	exon	128046337	128046421	.	-	.	transcript_id "Isoform317086_37"; gene_id "Isoform317086_37.gene"; gene_name "Isoform317086_37";
chr7	Mandalorion	CDS	128046337	128046421	.	-	.	transcript_id "Isoform317086_37"; gene_id "Isoform317086_37.gene"; gene_name "Isoform317086_37";
chr7	Mandalorion	exon	128046536	128046631	.	-	.	transcript_id "Isoform317086_37"; gene_id "Isoform317086_37.gene"; gene_name "Isoform317086_37";
chr7	Mandalorion	CDS	128046536	128046631	.	-	.	transcript_id "Isoform317086_37"; gene_id "Isoform317086_37.gene"; gene_name "Isoform317086_37";
chr7	Mandalorion	exon	128047375	128047483	.	-	.	transcript_id "Isoform317086_37"; gene_id "Isoform317086_37.gene"; gene_name "Isoform317086_37";
chr7	Mandalorion	CDS	128047375	128047483	.	-	.	transcript_id "Isoform317086_37"; gene_id "Isoform317086_37.gene"; gene_name "Isoform317086_37";
chr7	Mandalorion	exon	128047919	128047994	.	-	.	transcript_id "Isoform317086_37"; gene_id "Isoform317086_37.gene"; gene_name "Isoform317086_37";
chr7	Mandalorion	CDS	128047919	128047994	.	-	.	transcript_id "Isoform317086_37"; gene_id "Isoform317086_37.gene"; gene_name "Isoform317086_37";
chr7	Mandalorion	exon	128049845	128049932	.	-	.	transcript_id "Isoform317086_37"; gene_id "Isoform317086_37.gene"; gene_name "Isoform317086_37";
chr7	Mandalorion	CDS	128049845	128049932	.	-	.	transcript_id "Isoform317086_37"; gene_id "Isoform317086_37.gene"; gene_name "Isoform317086_37";
chr7	Mandalorion	exon	128050066	128050120	.	-	.	transcript_id "Isoform317086_37"; gene_id "Isoform317086_37.gene"; gene_name "Isoform317086_37";
chr7	Mandalorion	CDS	128050066	128050120	.	-	.	transcript_id "Isoform317086_37"; gene_id "Isoform317086_37.gene"; gene_name "Isoform317086_37";
chr7	Mandalorion	exon	128050345	128050443	.	-	.	transcript_id "Isoform317086_37"; gene_id "Isoform317086_37.gene"; gene_name "Isoform317086_37";
chr7	Mandalorion	CDS	128050345	128050443	.	-	.	transcript_id "Isoform317086_37"; gene_id "Isoform317086_37.gene"; gene_name "Isoform317086_37";
chr7	Mandalorion	exon	128056660	128056756	.	-	.	transcript_id "Isoform317086_37"; gene_id "Isoform317086_37.gene"; gene_name "Isoform317086_37";
chr7	Mandalorion	CDS	128056660	128056756	.	-	.	transcript_id "Isoform317086_37"; gene_id "Isoform317086_37.gene"; gene_name "Isoform317086_37";
chr7	Mandalorion	exon	128062849	128063371	.	-	.	transcript_id "Isoform317086_37"; gene_id "Isoform317086_37.gene"; gene_name "Isoform317086_37";
chr7	Mandalorion	start_codon	128062878	128062880	.	-	.	transcript_id "Isoform317086_37"; gene_id "Isoform317086_37.gene"; gene_name "Isoform317086_37";
chr7	Mandalorion	CDS	128062849	128062880	.	-	.	transcript_id "Isoform317086_37"; gene_id "Isoform317086_37.gene"; gene_name "Isoform317086_37";
chr7	Mandalorion	transcript	128044011	128063102	.	-	.	transcript_id "Isoform317091_14"; gene_id "Isoform317091_14.gene"; gene_name "Isoform317091_14";
chr7	Mandalorion	exon	128044011	128044383	.	-	.	transcript_id "Isoform317091_14"; gene_id "Isoform317091_14.gene"; gene_name "Isoform317091_14";
chr7	Mandalorion	CDS	128044260	128044383	.	-	.	transcript_id "Isoform317091_14"; gene_id "Isoform317091_14.gene"; gene_name "Isoform317091_14";
chr7	Mandalorion	stop_codon	128044257	128044259	.	-	.	transcript_id "Isoform317091_14"; gene_id "Isoform317091_14.gene"; gene_name "Isoform317091_14";
chr7	Mandalorion	exon	128045531	128045670	.	-	.	transcript_id "Isoform317091_14"; gene_id "Isoform317091_14.gene"; gene_name "Isoform317091_14";
chr7	Mandalorion	CDS	128045531	128045670	.	-	.	transcript_id "Isoform317091_14"; gene_id "Isoform317091_14.gene"; gene_name "Isoform317091_14";
chr7	Mandalorion	exon	128046005	128046128	.	-	.	transcript_id "Isoform317091_14"; gene_id "Isoform317091_14.gene"; gene_name "Isoform317091_14";
chr7	Mandalorion	CDS	128046005	128046128	.	-	.	transcript_id "Isoform317091_14"; gene_id "Isoform317091_14.gene"; gene_name "Isoform317091_14";
chr7	Mandalorion	exon	128046337	128046421	.	-	.	transcript_id "Isoform317091_14"; gene_id "Isoform317091_14.gene"; gene_name "Isoform317091_14";
chr7	Mandalorion	CDS	128046337	128046421	.	-	.	transcript_id "Isoform317091_14"; gene_id "Isoform317091_14.gene"; gene_name "Isoform317091_14";
chr7	Mandalorion	exon	128046536	128046631	.	-	.	transcript_id "Isoform317091_14"; gene_id "Isoform317091_14.gene"; gene_name "Isoform317091_14";
chr7	Mandalorion	CDS	128046536	128046631	.	-	.	transcript_id "Isoform317091_14"; gene_id "Isoform317091_14.gene"; gene_name "Isoform317091_14";
chr7	Mandalorion	exon	128047375	128047483	.	-	.	transcript_id "Isoform317091_14"; gene_id "Isoform317091_14.gene"; gene_name "Isoform317091_14";
chr7	Mandalorion	CDS	128047375	128047483	.	-	.	transcript_id "Isoform317091_14"; gene_id "Isoform317091_14.gene"; gene_name "Isoform317091_14";
chr7	Mandalorion	exon	128047919	128047994	.	-	.	transcript_id "Isoform317091_14"; gene_id "Isoform317091_14.gene"; gene_name "Isoform317091_14";
chr7	Mandalorion	CDS	128047919	128047994	.	-	.	transcript_id "Isoform317091_14"; gene_id "Isoform317091_14.gene"; gene_name "Isoform317091_14";
chr7	Mandalorion	exon	128049845	128049932	.	-	.	transcript_id "Isoform317091_14"; gene_id "Isoform317091_14.gene"; gene_name "Isoform317091_14";
chr7	Mandalorion	CDS	128049845	128049932	.	-	.	transcript_id "Isoform317091_14"; gene_id "Isoform317091_14.gene"; gene_name "Isoform317091_14";
chr7	Mandalorion	exon	128050066	128050120	.	-	.	transcript_id "Isoform317091_14"; gene_id "Isoform317091_14.gene"; gene_name "Isoform317091_14";
chr7	Mandalorion	CDS	128050066	128050120	.	-	.	transcript_id "Isoform317091_14"; gene_id "Isoform317091_14.gene"; gene_name "Isoform317091_14";
chr7	Mandalorion	exon	128050345	128050494	.	-	.	transcript_id "Isoform317091_14"; gene_id "Isoform317091_14.gene"; gene_name "Isoform317091_14";
chr7	Mandalorion	CDS	128050345	128050494	.	-	.	transcript_id "Isoform317091_14"; gene_id "Isoform317091_14.gene"; gene_name "Isoform317091_14";
chr7	Mandalorion	exon	128056660	128056756	.	-	.	transcript_id "Isoform317091_14"; gene_id "Isoform317091_14.gene"; gene_name "Isoform317091_14";
chr7	Mandalorion	CDS	128056660	128056756	.	-	.	transcript_id "Isoform317091_14"; gene_id "Isoform317091_14.gene"; gene_name "Isoform317091_14";
chr7	Mandalorion	exon	128062849	128063102	.	-	.	transcript_id "Isoform317091_14"; gene_id "Isoform317091_14.gene"; gene_name "Isoform317091_14";
chr7	Mandalorion	start_codon	128062878	128062880	.	-	.	transcript_id "Isoform317091_14"; gene_id "Isoform317091_14.gene"; gene_name "Isoform317091_14";
chr7	Mandalorion	CDS	128062849	128062880	.	-	.	transcript_id "Isoform317091_14"; gene_id "Isoform317091_14.gene"; gene_name "Isoform317091_14";
chr7	Mandalorion	transcript	128043998	128063362	.	-	.	transcript_id "Isoform317092_14"; gene_id "Isoform317092_14.gene"; gene_name "Isoform317092_14";
chr7	Mandalorion	exon	128043998	128044383	.	-	.	transcript_id "Isoform317092_14"; gene_id "Isoform317092_14.gene"; gene_name "Isoform317092_14";
chr7	Mandalorion	CDS	128044260	128044383	.	-	.	transcript_id "Isoform317092_14"; gene_id "Isoform317092_14.gene"; gene_name "Isoform317092_14";
chr7	Mandalorion	stop_codon	128044257	128044259	.	-	.	transcript_id "Isoform317092_14"; gene_id "Isoform317092_14.gene"; gene_name "Isoform317092_14";
chr7	Mandalorion	exon	128045531	128045670	.	-	.	transcript_id "Isoform317092_14"; gene_id "Isoform317092_14.gene"; gene_name "Isoform317092_14";
chr7	Mandalorion	CDS	128045531	128045670	.	-	.	transcript_id "Isoform317092_14"; gene_id "Isoform317092_14.gene"; gene_name "Isoform317092_14";
chr7	Mandalorion	exon	128046005	128046128	.	-	.	transcript_id "Isoform317092_14"; gene_id "Isoform317092_14.gene"; gene_name "Isoform317092_14";
chr7	Mandalorion	CDS	128046005	128046128	.	-	.	transcript_id "Isoform317092_14"; gene_id "Isoform317092_14.gene"; gene_name "Isoform317092_14";
chr7	Mandalorion	exon	128046337	128046421	.	-	.	transcript_id "Isoform317092_14"; gene_id "Isoform317092_14.gene"; gene_name "Isoform317092_14";
chr7	Mandalorion	CDS	128046337	128046421	.	-	.	transcript_id "Isoform317092_14"; gene_id "Isoform317092_14.gene"; gene_name "Isoform317092_14";
chr7	Mandalorion	exon	128046536	128046631	.	-	.	transcript_id "Isoform317092_14"; gene_id "Isoform317092_14.gene"; gene_name "Isoform317092_14";
chr7	Mandalorion	CDS	128046536	128046631	.	-	.	transcript_id "Isoform317092_14"; gene_id "Isoform317092_14.gene"; gene_name "Isoform317092_14";
chr7	Mandalorion	exon	128047375	128047483	.	-	.	transcript_id "Isoform317092_14"; gene_id "Isoform317092_14.gene"; gene_name "Isoform317092_14";
chr7	Mandalorion	CDS	128047375	128047483	.	-	.	transcript_id "Isoform317092_14"; gene_id "Isoform317092_14.gene"; gene_name "Isoform317092_14";
chr7	Mandalorion	exon	128047919	128047994	.	-	.	transcript_id "Isoform317092_14"; gene_id "Isoform317092_14.gene"; gene_name "Isoform317092_14";
chr7	Mandalorion	CDS	128047919	128047994	.	-	.	transcript_id "Isoform317092_14"; gene_id "Isoform317092_14.gene"; gene_name "Isoform317092_14";
chr7	Mandalorion	exon	128049845	128049932	.	-	.	transcript_id "Isoform317092_14"; gene_id "Isoform317092_14.gene"; gene_name "Isoform317092_14";
chr7	Mandalorion	CDS	128049845	128049932	.	-	.	transcript_id "Isoform317092_14"; gene_id "Isoform317092_14.gene"; gene_name "Isoform317092_14";
chr7	Mandalorion	exon	128050066	128050120	.	-	.	transcript_id "Isoform317092_14"; gene_id "Isoform317092_14.gene"; gene_name "Isoform317092_14";
chr7	Mandalorion	CDS	128050066	128050120	.	-	.	transcript_id "Isoform317092_14"; gene_id "Isoform317092_14.gene"; gene_name "Isoform317092_14";
chr7	Mandalorion	exon	128050345	128050494	.	-	.	transcript_id "Isoform317092_14"; gene_id "Isoform317092_14.gene"; gene_name "Isoform317092_14";
chr7	Mandalorion	CDS	128050345	128050494	.	-	.	transcript_id "Isoform317092_14"; gene_id "Isoform317092_14.gene"; gene_name "Isoform317092_14";
chr7	Mandalorion	exon	128056660	128056756	.	-	.	transcript_id "Isoform317092_14"; gene_id "Isoform317092_14.gene"; gene_name "Isoform317092_14";
chr7	Mandalorion	CDS	128056660	128056756	.	-	.	transcript_id "Isoform317092_14"; gene_id "Isoform317092_14.gene"; gene_name "Isoform317092_14";
chr7	Mandalorion	exon	128062849	128063362	.	-	.	transcript_id "Isoform317092_14"; gene_id "Isoform317092_14.gene"; gene_name "Isoform317092_14";
chr7	Mandalorion	start_codon	128062878	128062880	.	-	.	transcript_id "Isoform317092_14"; gene_id "Isoform317092_14.gene"; gene_name "Isoform317092_14";
chr7	Mandalorion	CDS	128062849	128062880	.	-	.	transcript_id "Isoform317092_14"; gene_id "Isoform317092_14.gene"; gene_name "Isoform317092_14";
chr7	Mandalorion	transcript	128044008	128063363	.	-	.	transcript_id "Isoform317097_5"; gene_id "Isoform317097_5.gene"; gene_name "Isoform317097_5";
chr7	Mandalorion	exon	128044008	128044383	.	-	.	transcript_id "Isoform317097_5"; gene_id "Isoform317097_5.gene"; gene_name "Isoform317097_5";
chr7	Mandalorion	exon	128045531	128046128	.	-	.	transcript_id "Isoform317097_5"; gene_id "Isoform317097_5.gene"; gene_name "Isoform317097_5";
chr7	Mandalorion	CDS	128045930	128046128	.	-	.	transcript_id "Isoform317097_5"; gene_id "Isoform317097_5.gene"; gene_name "Isoform317097_5";
chr7	Mandalorion	stop_codon	128045927	128045929	.	-	.	transcript_id "Isoform317097_5"; gene_id "Isoform317097_5.gene"; gene_name "Isoform317097_5";
chr7	Mandalorion	exon	128046337	128046421	.	-	.	transcript_id "Isoform317097_5"; gene_id "Isoform317097_5.gene"; gene_name "Isoform317097_5";
chr7	Mandalorion	CDS	128046337	128046421	.	-	.	transcript_id "Isoform317097_5"; gene_id "Isoform317097_5.gene"; gene_name "Isoform317097_5";
chr7	Mandalorion	exon	128046536	128046631	.	-	.	transcript_id "Isoform317097_5"; gene_id "Isoform317097_5.gene"; gene_name "Isoform317097_5";
chr7	Mandalorion	CDS	128046536	128046631	.	-	.	transcript_id "Isoform317097_5"; gene_id "Isoform317097_5.gene"; gene_name "Isoform317097_5";
chr7	Mandalorion	exon	128047375	128047483	.	-	.	transcript_id "Isoform317097_5"; gene_id "Isoform317097_5.gene"; gene_name "Isoform317097_5";
chr7	Mandalorion	CDS	128047375	128047483	.	-	.	transcript_id "Isoform317097_5"; gene_id "Isoform317097_5.gene"; gene_name "Isoform317097_5";
chr7	Mandalorion	exon	128047919	128047994	.	-	.	transcript_id "Isoform317097_5"; gene_id "Isoform317097_5.gene"; gene_name "Isoform317097_5";
chr7	Mandalorion	CDS	128047919	128047994	.	-	.	transcript_id "Isoform317097_5"; gene_id "Isoform317097_5.gene"; gene_name "Isoform317097_5";
chr7	Mandalorion	exon	128049845	128049932	.	-	.	transcript_id "Isoform317097_5"; gene_id "Isoform317097_5.gene"; gene_name "Isoform317097_5";
chr7	Mandalorion	CDS	128049845	128049932	.	-	.	transcript_id "Isoform317097_5"; gene_id "Isoform317097_5.gene"; gene_name "Isoform317097_5";
chr7	Mandalorion	exon	128050066	128050120	.	-	.	transcript_id "Isoform317097_5"; gene_id "Isoform317097_5.gene"; gene_name "Isoform317097_5";
chr7	Mandalorion	CDS	128050066	128050120	.	-	.	transcript_id "Isoform317097_5"; gene_id "Isoform317097_5.gene"; gene_name "Isoform317097_5";
chr7	Mandalorion	exon	128050345	128050443	.	-	.	transcript_id "Isoform317097_5"; gene_id "Isoform317097_5.gene"; gene_name "Isoform317097_5";
chr7	Mandalorion	CDS	128050345	128050443	.	-	.	transcript_id "Isoform317097_5"; gene_id "Isoform317097_5.gene"; gene_name "Isoform317097_5";
chr7	Mandalorion	exon	128056660	128056756	.	-	.	transcript_id "Isoform317097_5"; gene_id "Isoform317097_5.gene"; gene_name "Isoform317097_5";
chr7	Mandalorion	CDS	128056660	128056756	.	-	.	transcript_id "Isoform317097_5"; gene_id "Isoform317097_5.gene"; gene_name "Isoform317097_5";
chr7	Mandalorion	exon	128062849	128063363	.	-	.	transcript_id "Isoform317097_5"; gene_id "Isoform317097_5.gene"; gene_name "Isoform317097_5";
chr7	Mandalorion	start_codon	128062878	128062880	.	-	.	transcript_id "Isoform317097_5"; gene_id "Isoform317097_5.gene"; gene_name "Isoform317097_5";
chr7	Mandalorion	CDS	128062849	128062880	.	-	.	transcript_id "Isoform317097_5"; gene_id "Isoform317097_5.gene"; gene_name "Isoform317097_5";
chr7	Mandalorion	transcript	128043993	128063259	.	-	.	transcript_id "Isoform317099_3"; gene_id "Isoform317099_3.gene"; gene_name "Isoform317099_3";
chr7	Mandalorion	exon	128043993	128044383	.	-	.	transcript_id "Isoform317099_3"; gene_id "Isoform317099_3.gene"; gene_name "Isoform317099_3";
chr7	Mandalorion	exon	128045531	128046128	.	-	.	transcript_id "Isoform317099_3"; gene_id "Isoform317099_3.gene"; gene_name "Isoform317099_3";
chr7	Mandalorion	CDS	128045930	128046128	.	-	.	transcript_id "Isoform317099_3"; gene_id "Isoform317099_3.gene"; gene_name "Isoform317099_3";
chr7	Mandalorion	stop_codon	128045927	128045929	.	-	.	transcript_id "Isoform317099_3"; gene_id "Isoform317099_3.gene"; gene_name "Isoform317099_3";
chr7	Mandalorion	exon	128046337	128046421	.	-	.	transcript_id "Isoform317099_3"; gene_id "Isoform317099_3.gene"; gene_name "Isoform317099_3";
chr7	Mandalorion	CDS	128046337	128046421	.	-	.	transcript_id "Isoform317099_3"; gene_id "Isoform317099_3.gene"; gene_name "Isoform317099_3";
chr7	Mandalorion	exon	128046536	128046631	.	-	.	transcript_id "Isoform317099_3"; gene_id "Isoform317099_3.gene"; gene_name "Isoform317099_3";
chr7	Mandalorion	CDS	128046536	128046631	.	-	.	transcript_id "Isoform317099_3"; gene_id "Isoform317099_3.gene"; gene_name "Isoform317099_3";
chr7	Mandalorion	exon	128047375	128047483	.	-	.	transcript_id "Isoform317099_3"; gene_id "Isoform317099_3.gene"; gene_name "Isoform317099_3";
chr7	Mandalorion	CDS	128047375	128047483	.	-	.	transcript_id "Isoform317099_3"; gene_id "Isoform317099_3.gene"; gene_name "Isoform317099_3";
chr7	Mandalorion	exon	128047919	128047994	.	-	.	transcript_id "Isoform317099_3"; gene_id "Isoform317099_3.gene"; gene_name "Isoform317099_3";
chr7	Mandalorion	CDS	128047919	128047994	.	-	.	transcript_id "Isoform317099_3"; gene_id "Isoform317099_3.gene"; gene_name "Isoform317099_3";
chr7	Mandalorion	exon	128049845	128049932	.	-	.	transcript_id "Isoform317099_3"; gene_id "Isoform317099_3.gene"; gene_name "Isoform317099_3";
chr7	Mandalorion	CDS	128049845	128049932	.	-	.	transcript_id "Isoform317099_3"; gene_id "Isoform317099_3.gene"; gene_name "Isoform317099_3";
chr7	Mandalorion	exon	128050066	128050120	.	-	.	transcript_id "Isoform317099_3"; gene_id "Isoform317099_3.gene"; gene_name "Isoform317099_3";
chr7	Mandalorion	CDS	128050066	128050120	.	-	.	transcript_id "Isoform317099_3"; gene_id "Isoform317099_3.gene"; gene_name "Isoform317099_3";
chr7	Mandalorion	exon	128050345	128050494	.	-	.	transcript_id "Isoform317099_3"; gene_id "Isoform317099_3.gene"; gene_name "Isoform317099_3";
chr7	Mandalorion	CDS	128050345	128050494	.	-	.	transcript_id "Isoform317099_3"; gene_id "Isoform317099_3.gene"; gene_name "Isoform317099_3";
chr7	Mandalorion	exon	128056660	128056756	.	-	.	transcript_id "Isoform317099_3"; gene_id "Isoform317099_3.gene"; gene_name "Isoform317099_3";
chr7	Mandalorion	CDS	128056660	128056756	.	-	.	transcript_id "Isoform317099_3"; gene_id "Isoform317099_3.gene"; gene_name "Isoform317099_3";
chr7	Mandalorion	exon	128062849	128063259	.	-	.	transcript_id "Isoform317099_3"; gene_id "Isoform317099_3.gene"; gene_name "Isoform317099_3";
chr7	Mandalorion	start_codon	128062878	128062880	.	-	.	transcript_id "Isoform317099_3"; gene_id "Isoform317099_3.gene"; gene_name "Isoform317099_3";
chr7	Mandalorion	CDS	128062849	128062880	.	-	.	transcript_id "Isoform317099_3"; gene_id "Isoform317099_3.gene"; gene_name "Isoform317099_3";
chr7	Mandalorion	transcript	128044006	128063330	.	-	.	transcript_id "Isoform317100_3"; gene_id "Isoform317100_3.gene"; gene_name "Isoform317100_3";
chr7	Mandalorion	exon	128044006	128044383	.	-	.	transcript_id "Isoform317100_3"; gene_id "Isoform317100_3.gene"; gene_name "Isoform317100_3";
chr7	Mandalorion	exon	128045531	128046128	.	-	.	transcript_id "Isoform317100_3"; gene_id "Isoform317100_3.gene"; gene_name "Isoform317100_3";
chr7	Mandalorion	CDS	128045930	128046128	.	-	.	transcript_id "Isoform317100_3"; gene_id "Isoform317100_3.gene"; gene_name "Isoform317100_3";
chr7	Mandalorion	stop_codon	128045927	128045929	.	-	.	transcript_id "Isoform317100_3"; gene_id "Isoform317100_3.gene"; gene_name "Isoform317100_3";
chr7	Mandalorion	exon	128046337	128046421	.	-	.	transcript_id "Isoform317100_3"; gene_id "Isoform317100_3.gene"; gene_name "Isoform317100_3";
chr7	Mandalorion	CDS	128046337	128046421	.	-	.	transcript_id "Isoform317100_3"; gene_id "Isoform317100_3.gene"; gene_name "Isoform317100_3";
chr7	Mandalorion	exon	128046536	128046631	.	-	.	transcript_id "Isoform317100_3"; gene_id "Isoform317100_3.gene"; gene_name "Isoform317100_3";
chr7	Mandalorion	CDS	128046536	128046631	.	-	.	transcript_id "Isoform317100_3"; gene_id "Isoform317100_3.gene"; gene_name "Isoform317100_3";
chr7	Mandalorion	exon	128047375	128047483	.	-	.	transcript_id "Isoform317100_3"; gene_id "Isoform317100_3.gene"; gene_name "Isoform317100_3";
chr7	Mandalorion	CDS	128047375	128047483	.	-	.	transcript_id "Isoform317100_3"; gene_id "Isoform317100_3.gene"; gene_name "Isoform317100_3";
chr7	Mandalorion	exon	128047919	128047994	.	-	.	transcript_id "Isoform317100_3"; gene_id "Isoform317100_3.gene"; gene_name "Isoform317100_3";
chr7	Mandalorion	CDS	128047919	128047994	.	-	.	transcript_id "Isoform317100_3"; gene_id "Isoform317100_3.gene"; gene_name "Isoform317100_3";
chr7	Mandalorion	exon	128049845	128049932	.	-	.	transcript_id "Isoform317100_3"; gene_id "Isoform317100_3.gene"; gene_name "Isoform317100_3";
chr7	Mandalorion	CDS	128049845	128049932	.	-	.	transcript_id "Isoform317100_3"; gene_id "Isoform317100_3.gene"; gene_name "Isoform317100_3";
chr7	Mandalorion	exon	128050066	128050120	.	-	.	transcript_id "Isoform317100_3"; gene_id "Isoform317100_3.gene"; gene_name "Isoform317100_3";
chr7	Mandalorion	CDS	128050066	128050120	.	-	.	transcript_id "Isoform317100_3"; gene_id "Isoform317100_3.gene"; gene_name "Isoform317100_3";
chr7	Mandalorion	exon	128050345	128050494	.	-	.	transcript_id "Isoform317100_3"; gene_id "Isoform317100_3.gene"; gene_name "Isoform317100_3";
chr7	Mandalorion	CDS	128050345	128050494	.	-	.	transcript_id "Isoform317100_3"; gene_id "Isoform317100_3.gene"; gene_name "Isoform317100_3";
chr7	Mandalorion	exon	128056660	128056756	.	-	.	transcript_id "Isoform317100_3"; gene_id "Isoform317100_3.gene"; gene_name "Isoform317100_3";
chr7	Mandalorion	CDS	128056660	128056756	.	-	.	transcript_id "Isoform317100_3"; gene_id "Isoform317100_3.gene"; gene_name "Isoform317100_3";
chr7	Mandalorion	exon	128062849	128063330	.	-	.	transcript_id "Isoform317100_3"; gene_id "Isoform317100_3.gene"; gene_name "Isoform317100_3";
chr7	Mandalorion	start_codon	128062878	128062880	.	-	.	transcript_id "Isoform317100_3"; gene_id "Isoform317100_3.gene"; gene_name "Isoform317100_3";
chr7	Mandalorion	CDS	128062849	128062880	.	-	.	transcript_id "Isoform317100_3"; gene_id "Isoform317100_3.gene"; gene_name "Isoform317100_3";
chr7	Mandalorion	transcript	128125308	128148702	.	+	.	transcript_id "Isoform317105_206"; gene_id "Isoform317105_206.gene"; gene_name "Isoform317105_206";
chr7	Mandalorion	exon	128125308	128125768	.	+	.	transcript_id "Isoform317105_206"; gene_id "Isoform317105_206.gene"; gene_name "Isoform317105_206";
chr7	Mandalorion	start_codon	128125583	128125585	.	+	.	transcript_id "Isoform317105_206"; gene_id "Isoform317105_206.gene"; gene_name "Isoform317105_206";
chr7	Mandalorion	CDS	128125583	128125768	.	+	.	transcript_id "Isoform317105_206"; gene_id "Isoform317105_206.gene"; gene_name "Isoform317105_206";
chr7	Mandalorion	exon	128141697	128142035	.	+	.	transcript_id "Isoform317105_206"; gene_id "Isoform317105_206.gene"; gene_name "Isoform317105_206";
chr7	Mandalorion	CDS	128141697	128142035	.	+	.	transcript_id "Isoform317105_206"; gene_id "Isoform317105_206.gene"; gene_name "Isoform317105_206";
chr7	Mandalorion	exon	128143531	128143932	.	+	.	transcript_id "Isoform317105_206"; gene_id "Isoform317105_206.gene"; gene_name "Isoform317105_206";
chr7	Mandalorion	CDS	128143531	128143932	.	+	.	transcript_id "Isoform317105_206"; gene_id "Isoform317105_206.gene"; gene_name "Isoform317105_206";
chr7	Mandalorion	exon	128147314	128148702	.	+	.	transcript_id "Isoform317105_206"; gene_id "Isoform317105_206.gene"; gene_name "Isoform317105_206";
chr7	Mandalorion	CDS	128147314	128148117	.	+	.	transcript_id "Isoform317105_206"; gene_id "Isoform317105_206.gene"; gene_name "Isoform317105_206";
chr7	Mandalorion	stop_codon	128148118	128148120	.	+	.	transcript_id "Isoform317105_206"; gene_id "Isoform317105_206.gene"; gene_name "Isoform317105_206";
chr7	Mandalorion	transcript	128125496	128148701	.	+	.	transcript_id "Isoform317108_3166"; gene_id "Isoform317108_3166.gene"; gene_name "Isoform317108_3166";
chr7	Mandalorion	exon	128125496	128125768	.	+	.	transcript_id "Isoform317108_3166"; gene_id "Isoform317108_3166.gene"; gene_name "Isoform317108_3166";
chr7	Mandalorion	start_codon	128125583	128125585	.	+	.	transcript_id "Isoform317108_3166"; gene_id "Isoform317108_3166.gene"; gene_name "Isoform317108_3166";
chr7	Mandalorion	CDS	128125583	128125768	.	+	.	transcript_id "Isoform317108_3166"; gene_id "Isoform317108_3166.gene"; gene_name "Isoform317108_3166";
chr7	Mandalorion	exon	128141697	128142035	.	+	.	transcript_id "Isoform317108_3166"; gene_id "Isoform317108_3166.gene"; gene_name "Isoform317108_3166";
chr7	Mandalorion	CDS	128141697	128142035	.	+	.	transcript_id "Isoform317108_3166"; gene_id "Isoform317108_3166.gene"; gene_name "Isoform317108_3166";
chr7	Mandalorion	exon	128143531	128143932	.	+	.	transcript_id "Isoform317108_3166"; gene_id "Isoform317108_3166.gene"; gene_name "Isoform317108_3166";
chr7	Mandalorion	CDS	128143531	128143932	.	+	.	transcript_id "Isoform317108_3166"; gene_id "Isoform317108_3166.gene"; gene_name "Isoform317108_3166";
chr7	Mandalorion	exon	128147314	128148701	.	+	.	transcript_id "Isoform317108_3166"; gene_id "Isoform317108_3166.gene"; gene_name "Isoform317108_3166";
chr7	Mandalorion	CDS	128147314	128148117	.	+	.	transcript_id "Isoform317108_3166"; gene_id "Isoform317108_3166.gene"; gene_name "Isoform317108_3166";
chr7	Mandalorion	stop_codon	128148118	128148120	.	+	.	transcript_id "Isoform317108_3166"; gene_id "Isoform317108_3166.gene"; gene_name "Isoform317108_3166";
chr7	Mandalorion	transcript	128125496	128126814	.	+	.	transcript_id "Isoform317124_37"; gene_id "Isoform317124_37.gene"; gene_name "Isoform317124_37";
chr7	Mandalorion	exon	128125496	128126814	.	+	.	transcript_id "Isoform317124_37"; gene_id "Isoform317124_37.gene"; gene_name "Isoform317124_37";
chr7	Mandalorion	transcript	128299490	128342169	.	-	.	transcript_id "Isoform317137_530"; gene_id "Isoform317137_530.gene"; gene_name "Isoform317137_530";
chr7	Mandalorion	exon	128299490	128300294	.	-	.	transcript_id "Isoform317137_530"; gene_id "Isoform317137_530.gene"; gene_name "Isoform317137_530";
chr7	Mandalorion	CDS	128300171	128300294	.	-	.	transcript_id "Isoform317137_530"; gene_id "Isoform317137_530.gene"; gene_name "Isoform317137_530";
chr7	Mandalorion	stop_codon	128300168	128300170	.	-	.	transcript_id "Isoform317137_530"; gene_id "Isoform317137_530.gene"; gene_name "Isoform317137_530";
chr7	Mandalorion	exon	128301043	128301131	.	-	.	transcript_id "Isoform317137_530"; gene_id "Isoform317137_530.gene"; gene_name "Isoform317137_530";
chr7	Mandalorion	CDS	128301043	128301131	.	-	.	transcript_id "Isoform317137_530"; gene_id "Isoform317137_530.gene"; gene_name "Isoform317137_530";
chr7	Mandalorion	exon	128303967	128304131	.	-	.	transcript_id "Isoform317137_530"; gene_id "Isoform317137_530.gene"; gene_name "Isoform317137_530";
chr7	Mandalorion	CDS	128303967	128304131	.	-	.	transcript_id "Isoform317137_530"; gene_id "Isoform317137_530.gene"; gene_name "Isoform317137_530";
chr7	Mandalorion	exon	128305219	128305352	.	-	.	transcript_id "Isoform317137_530"; gene_id "Isoform317137_530.gene"; gene_name "Isoform317137_530";
chr7	Mandalorion	CDS	128305219	128305352	.	-	.	transcript_id "Isoform317137_530"; gene_id "Isoform317137_530.gene"; gene_name "Isoform317137_530";
chr7	Mandalorion	exon	128306203	128306368	.	-	.	transcript_id "Isoform317137_530"; gene_id "Isoform317137_530.gene"; gene_name "Isoform317137_530";
chr7	Mandalorion	CDS	128306203	128306368	.	-	.	transcript_id "Isoform317137_530"; gene_id "Isoform317137_530.gene"; gene_name "Isoform317137_530";
chr7	Mandalorion	exon	128308772	128308889	.	-	.	transcript_id "Isoform317137_530"; gene_id "Isoform317137_530.gene"; gene_name "Isoform317137_530";
chr7	Mandalorion	CDS	128308772	128308889	.	-	.	transcript_id "Isoform317137_530"; gene_id "Isoform317137_530.gene"; gene_name "Isoform317137_530";
chr7	Mandalorion	exon	128310806	128310929	.	-	.	transcript_id "Isoform317137_530"; gene_id "Isoform317137_530.gene"; gene_name "Isoform317137_530";
chr7	Mandalorion	CDS	128310806	128310929	.	-	.	transcript_id "Isoform317137_530"; gene_id "Isoform317137_530.gene"; gene_name "Isoform317137_530";
chr7	Mandalorion	exon	128311506	128311684	.	-	.	transcript_id "Isoform317137_530"; gene_id "Isoform317137_530.gene"; gene_name "Isoform317137_530";
chr7	Mandalorion	CDS	128311506	128311684	.	-	.	transcript_id "Isoform317137_530"; gene_id "Isoform317137_530.gene"; gene_name "Isoform317137_530";
chr7	Mandalorion	exon	128314388	128314488	.	-	.	transcript_id "Isoform317137_530"; gene_id "Isoform317137_530.gene"; gene_name "Isoform317137_530";
chr7	Mandalorion	CDS	128314388	128314488	.	-	.	transcript_id "Isoform317137_530"; gene_id "Isoform317137_530.gene"; gene_name "Isoform317137_530";
chr7	Mandalorion	exon	128316123	128316274	.	-	.	transcript_id "Isoform317137_530"; gene_id "Isoform317137_530.gene"; gene_name "Isoform317137_530";
chr7	Mandalorion	CDS	128316123	128316274	.	-	.	transcript_id "Isoform317137_530"; gene_id "Isoform317137_530.gene"; gene_name "Isoform317137_530";
chr7	Mandalorion	exon	128317670	128317814	.	-	.	transcript_id "Isoform317137_530"; gene_id "Isoform317137_530.gene"; gene_name "Isoform317137_530";
chr7	Mandalorion	CDS	128317670	128317814	.	-	.	transcript_id "Isoform317137_530"; gene_id "Isoform317137_530.gene"; gene_name "Isoform317137_530";
chr7	Mandalorion	exon	128322289	128322390	.	-	.	transcript_id "Isoform317137_530"; gene_id "Isoform317137_530.gene"; gene_name "Isoform317137_530";
chr7	Mandalorion	CDS	128322289	128322390	.	-	.	transcript_id "Isoform317137_530"; gene_id "Isoform317137_530.gene"; gene_name "Isoform317137_530";
chr7	Mandalorion	exon	128325660	128325701	.	-	.	transcript_id "Isoform317137_530"; gene_id "Isoform317137_530.gene"; gene_name "Isoform317137_530";
chr7	Mandalorion	CDS	128325660	128325701	.	-	.	transcript_id "Isoform317137_530"; gene_id "Isoform317137_530.gene"; gene_name "Isoform317137_530";
chr7	Mandalorion	exon	128325792	128325932	.	-	.	transcript_id "Isoform317137_530"; gene_id "Isoform317137_530.gene"; gene_name "Isoform317137_530";
chr7	Mandalorion	CDS	128325792	128325932	.	-	.	transcript_id "Isoform317137_530"; gene_id "Isoform317137_530.gene"; gene_name "Isoform317137_530";
chr7	Mandalorion	exon	128326837	128326922	.	-	.	transcript_id "Isoform317137_530"; gene_id "Isoform317137_530.gene"; gene_name "Isoform317137_530";
chr7	Mandalorion	CDS	128326837	128326922	.	-	.	transcript_id "Isoform317137_530"; gene_id "Isoform317137_530.gene"; gene_name "Isoform317137_530";
chr7	Mandalorion	exon	128341857	128342169	.	-	.	transcript_id "Isoform317137_530"; gene_id "Isoform317137_530.gene"; gene_name "Isoform317137_530";
chr7	Mandalorion	start_codon	128341912	128341914	.	-	.	transcript_id "Isoform317137_530"; gene_id "Isoform317137_530.gene"; gene_name "Isoform317137_530";
chr7	Mandalorion	CDS	128341857	128341914	.	-	.	transcript_id "Isoform317137_530"; gene_id "Isoform317137_530.gene"; gene_name "Isoform317137_530";
chr7	Mandalorion	transcript	128299490	128342220	.	-	.	transcript_id "Isoform317138_41"; gene_id "Isoform317138_41.gene"; gene_name "Isoform317138_41";
chr7	Mandalorion	exon	128299490	128300294	.	-	.	transcript_id "Isoform317138_41"; gene_id "Isoform317138_41.gene"; gene_name "Isoform317138_41";
chr7	Mandalorion	CDS	128300171	128300294	.	-	.	transcript_id "Isoform317138_41"; gene_id "Isoform317138_41.gene"; gene_name "Isoform317138_41";
chr7	Mandalorion	stop_codon	128300168	128300170	.	-	.	transcript_id "Isoform317138_41"; gene_id "Isoform317138_41.gene"; gene_name "Isoform317138_41";
chr7	Mandalorion	exon	128301043	128301131	.	-	.	transcript_id "Isoform317138_41"; gene_id "Isoform317138_41.gene"; gene_name "Isoform317138_41";
chr7	Mandalorion	CDS	128301043	128301131	.	-	.	transcript_id "Isoform317138_41"; gene_id "Isoform317138_41.gene"; gene_name "Isoform317138_41";
chr7	Mandalorion	exon	128303967	128304131	.	-	.	transcript_id "Isoform317138_41"; gene_id "Isoform317138_41.gene"; gene_name "Isoform317138_41";
chr7	Mandalorion	CDS	128303967	128304131	.	-	.	transcript_id "Isoform317138_41"; gene_id "Isoform317138_41.gene"; gene_name "Isoform317138_41";
chr7	Mandalorion	exon	128305219	128305352	.	-	.	transcript_id "Isoform317138_41"; gene_id "Isoform317138_41.gene"; gene_name "Isoform317138_41";
chr7	Mandalorion	CDS	128305219	128305352	.	-	.	transcript_id "Isoform317138_41"; gene_id "Isoform317138_41.gene"; gene_name "Isoform317138_41";
chr7	Mandalorion	exon	128306203	128306368	.	-	.	transcript_id "Isoform317138_41"; gene_id "Isoform317138_41.gene"; gene_name "Isoform317138_41";
chr7	Mandalorion	CDS	128306203	128306368	.	-	.	transcript_id "Isoform317138_41"; gene_id "Isoform317138_41.gene"; gene_name "Isoform317138_41";
chr7	Mandalorion	exon	128308772	128308889	.	-	.	transcript_id "Isoform317138_41"; gene_id "Isoform317138_41.gene"; gene_name "Isoform317138_41";
chr7	Mandalorion	CDS	128308772	128308889	.	-	.	transcript_id "Isoform317138_41"; gene_id "Isoform317138_41.gene"; gene_name "Isoform317138_41";
chr7	Mandalorion	exon	128310806	128310929	.	-	.	transcript_id "Isoform317138_41"; gene_id "Isoform317138_41.gene"; gene_name "Isoform317138_41";
chr7	Mandalorion	CDS	128310806	128310929	.	-	.	transcript_id "Isoform317138_41"; gene_id "Isoform317138_41.gene"; gene_name "Isoform317138_41";
chr7	Mandalorion	exon	128311506	128311684	.	-	.	transcript_id "Isoform317138_41"; gene_id "Isoform317138_41.gene"; gene_name "Isoform317138_41";
chr7	Mandalorion	CDS	128311506	128311684	.	-	.	transcript_id "Isoform317138_41"; gene_id "Isoform317138_41.gene"; gene_name "Isoform317138_41";
chr7	Mandalorion	exon	128314388	128314488	.	-	.	transcript_id "Isoform317138_41"; gene_id "Isoform317138_41.gene"; gene_name "Isoform317138_41";
chr7	Mandalorion	CDS	128314388	128314488	.	-	.	transcript_id "Isoform317138_41"; gene_id "Isoform317138_41.gene"; gene_name "Isoform317138_41";
chr7	Mandalorion	exon	128316123	128316274	.	-	.	transcript_id "Isoform317138_41"; gene_id "Isoform317138_41.gene"; gene_name "Isoform317138_41";
chr7	Mandalorion	CDS	128316123	128316274	.	-	.	transcript_id "Isoform317138_41"; gene_id "Isoform317138_41.gene"; gene_name "Isoform317138_41";
chr7	Mandalorion	exon	128317670	128317814	.	-	.	transcript_id "Isoform317138_41"; gene_id "Isoform317138_41.gene"; gene_name "Isoform317138_41";
chr7	Mandalorion	CDS	128317670	128317814	.	-	.	transcript_id "Isoform317138_41"; gene_id "Isoform317138_41.gene"; gene_name "Isoform317138_41";
chr7	Mandalorion	exon	128322289	128322390	.	-	.	transcript_id "Isoform317138_41"; gene_id "Isoform317138_41.gene"; gene_name "Isoform317138_41";
chr7	Mandalorion	CDS	128322289	128322390	.	-	.	transcript_id "Isoform317138_41"; gene_id "Isoform317138_41.gene"; gene_name "Isoform317138_41";
chr7	Mandalorion	exon	128325660	128325701	.	-	.	transcript_id "Isoform317138_41"; gene_id "Isoform317138_41.gene"; gene_name "Isoform317138_41";
chr7	Mandalorion	CDS	128325660	128325701	.	-	.	transcript_id "Isoform317138_41"; gene_id "Isoform317138_41.gene"; gene_name "Isoform317138_41";
chr7	Mandalorion	exon	128325792	128325932	.	-	.	transcript_id "Isoform317138_41"; gene_id "Isoform317138_41.gene"; gene_name "Isoform317138_41";
chr7	Mandalorion	CDS	128325792	128325932	.	-	.	transcript_id "Isoform317138_41"; gene_id "Isoform317138_41.gene"; gene_name "Isoform317138_41";
chr7	Mandalorion	exon	128326837	128326922	.	-	.	transcript_id "Isoform317138_41"; gene_id "Isoform317138_41.gene"; gene_name "Isoform317138_41";
chr7	Mandalorion	CDS	128326837	128326922	.	-	.	transcript_id "Isoform317138_41"; gene_id "Isoform317138_41.gene"; gene_name "Isoform317138_41";
chr7	Mandalorion	exon	128341857	128342220	.	-	.	transcript_id "Isoform317138_41"; gene_id "Isoform317138_41.gene"; gene_name "Isoform317138_41";
chr7	Mandalorion	start_codon	128341912	128341914	.	-	.	transcript_id "Isoform317138_41"; gene_id "Isoform317138_41.gene"; gene_name "Isoform317138_41";
chr7	Mandalorion	CDS	128341857	128341914	.	-	.	transcript_id "Isoform317138_41"; gene_id "Isoform317138_41.gene"; gene_name "Isoform317138_41";
chr7	Mandalorion	transcript	128308327	128342186	.	-	.	transcript_id "Isoform317150_17"; gene_id "Isoform317150_17.gene"; gene_name "Isoform317150_17";
chr7	Mandalorion	exon	128308327	128308889	.	-	.	transcript_id "Isoform317150_17"; gene_id "Isoform317150_17.gene"; gene_name "Isoform317150_17";
chr7	Mandalorion	CDS	128308766	128308889	.	-	.	transcript_id "Isoform317150_17"; gene_id "Isoform317150_17.gene"; gene_name "Isoform317150_17";
chr7	Mandalorion	stop_codon	128308763	128308765	.	-	.	transcript_id "Isoform317150_17"; gene_id "Isoform317150_17.gene"; gene_name "Isoform317150_17";
chr7	Mandalorion	exon	128310806	128310929	.	-	.	transcript_id "Isoform317150_17"; gene_id "Isoform317150_17.gene"; gene_name "Isoform317150_17";
chr7	Mandalorion	CDS	128310806	128310929	.	-	.	transcript_id "Isoform317150_17"; gene_id "Isoform317150_17.gene"; gene_name "Isoform317150_17";
chr7	Mandalorion	exon	128311506	128311684	.	-	.	transcript_id "Isoform317150_17"; gene_id "Isoform317150_17.gene"; gene_name "Isoform317150_17";
chr7	Mandalorion	CDS	128311506	128311684	.	-	.	transcript_id "Isoform317150_17"; gene_id "Isoform317150_17.gene"; gene_name "Isoform317150_17";
chr7	Mandalorion	exon	128314388	128314488	.	-	.	transcript_id "Isoform317150_17"; gene_id "Isoform317150_17.gene"; gene_name "Isoform317150_17";
chr7	Mandalorion	CDS	128314388	128314488	.	-	.	transcript_id "Isoform317150_17"; gene_id "Isoform317150_17.gene"; gene_name "Isoform317150_17";
chr7	Mandalorion	exon	128316123	128316274	.	-	.	transcript_id "Isoform317150_17"; gene_id "Isoform317150_17.gene"; gene_name "Isoform317150_17";
chr7	Mandalorion	CDS	128316123	128316274	.	-	.	transcript_id "Isoform317150_17"; gene_id "Isoform317150_17.gene"; gene_name "Isoform317150_17";
chr7	Mandalorion	exon	128317670	128317814	.	-	.	transcript_id "Isoform317150_17"; gene_id "Isoform317150_17.gene"; gene_name "Isoform317150_17";
chr7	Mandalorion	CDS	128317670	128317814	.	-	.	transcript_id "Isoform317150_17"; gene_id "Isoform317150_17.gene"; gene_name "Isoform317150_17";
chr7	Mandalorion	exon	128322289	128322390	.	-	.	transcript_id "Isoform317150_17"; gene_id "Isoform317150_17.gene"; gene_name "Isoform317150_17";
chr7	Mandalorion	CDS	128322289	128322390	.	-	.	transcript_id "Isoform317150_17"; gene_id "Isoform317150_17.gene"; gene_name "Isoform317150_17";
chr7	Mandalorion	exon	128325660	128325701	.	-	.	transcript_id "Isoform317150_17"; gene_id "Isoform317150_17.gene"; gene_name "Isoform317150_17";
chr7	Mandalorion	CDS	128325660	128325701	.	-	.	transcript_id "Isoform317150_17"; gene_id "Isoform317150_17.gene"; gene_name "Isoform317150_17";
chr7	Mandalorion	exon	128325792	128325932	.	-	.	transcript_id "Isoform317150_17"; gene_id "Isoform317150_17.gene"; gene_name "Isoform317150_17";
chr7	Mandalorion	CDS	128325792	128325932	.	-	.	transcript_id "Isoform317150_17"; gene_id "Isoform317150_17.gene"; gene_name "Isoform317150_17";
chr7	Mandalorion	exon	128326837	128326922	.	-	.	transcript_id "Isoform317150_17"; gene_id "Isoform317150_17.gene"; gene_name "Isoform317150_17";
chr7	Mandalorion	CDS	128326837	128326922	.	-	.	transcript_id "Isoform317150_17"; gene_id "Isoform317150_17.gene"; gene_name "Isoform317150_17";
chr7	Mandalorion	exon	128341857	128342186	.	-	.	transcript_id "Isoform317150_17"; gene_id "Isoform317150_17.gene"; gene_name "Isoform317150_17";
chr7	Mandalorion	start_codon	128341912	128341914	.	-	.	transcript_id "Isoform317150_17"; gene_id "Isoform317150_17.gene"; gene_name "Isoform317150_17";
chr7	Mandalorion	CDS	128341857	128341914	.	-	.	transcript_id "Isoform317150_17"; gene_id "Isoform317150_17.gene"; gene_name "Isoform317150_17";
chr7	Mandalorion	transcript	128324643	128342213	.	-	.	transcript_id "Isoform317154_18"; gene_id "Isoform317154_18.gene"; gene_name "Isoform317154_18";
chr7	Mandalorion	exon	128324643	128325701	.	-	.	transcript_id "Isoform317154_18"; gene_id "Isoform317154_18.gene"; gene_name "Isoform317154_18";
chr7	Mandalorion	CDS	128325609	128325701	.	-	.	transcript_id "Isoform317154_18"; gene_id "Isoform317154_18.gene"; gene_name "Isoform317154_18";
chr7	Mandalorion	stop_codon	128325606	128325608	.	-	.	transcript_id "Isoform317154_18"; gene_id "Isoform317154_18.gene"; gene_name "Isoform317154_18";
chr7	Mandalorion	exon	128325792	128325932	.	-	.	transcript_id "Isoform317154_18"; gene_id "Isoform317154_18.gene"; gene_name "Isoform317154_18";
chr7	Mandalorion	CDS	128325792	128325932	.	-	.	transcript_id "Isoform317154_18"; gene_id "Isoform317154_18.gene"; gene_name "Isoform317154_18";
chr7	Mandalorion	exon	128326837	128326922	.	-	.	transcript_id "Isoform317154_18"; gene_id "Isoform317154_18.gene"; gene_name "Isoform317154_18";
chr7	Mandalorion	CDS	128326837	128326922	.	-	.	transcript_id "Isoform317154_18"; gene_id "Isoform317154_18.gene"; gene_name "Isoform317154_18";
chr7	Mandalorion	exon	128341857	128342213	.	-	.	transcript_id "Isoform317154_18"; gene_id "Isoform317154_18.gene"; gene_name "Isoform317154_18";
chr7	Mandalorion	start_codon	128341912	128341914	.	-	.	transcript_id "Isoform317154_18"; gene_id "Isoform317154_18.gene"; gene_name "Isoform317154_18";
chr7	Mandalorion	CDS	128341857	128341914	.	-	.	transcript_id "Isoform317154_18"; gene_id "Isoform317154_18.gene"; gene_name "Isoform317154_18";
chr7	Mandalorion	transcript	128213073	128297995	.	+	.	transcript_id "Isoform317158_36"; gene_id "Isoform317158_36.gene"; gene_name "Isoform317158_36";
chr7	Mandalorion	exon	128213073	128213415	.	+	.	transcript_id "Isoform317158_36"; gene_id "Isoform317158_36.gene"; gene_name "Isoform317158_36";
chr7	Mandalorion	start_codon	128213319	128213321	.	+	.	transcript_id "Isoform317158_36"; gene_id "Isoform317158_36.gene"; gene_name "Isoform317158_36";
chr7	Mandalorion	CDS	128213319	128213415	.	+	.	transcript_id "Isoform317158_36"; gene_id "Isoform317158_36.gene"; gene_name "Isoform317158_36";
chr7	Mandalorion	exon	128237882	128237962	.	+	.	transcript_id "Isoform317158_36"; gene_id "Isoform317158_36.gene"; gene_name "Isoform317158_36";
chr7	Mandalorion	CDS	128237882	128237962	.	+	.	transcript_id "Isoform317158_36"; gene_id "Isoform317158_36.gene"; gene_name "Isoform317158_36";
chr7	Mandalorion	exon	128260740	128260876	.	+	.	transcript_id "Isoform317158_36"; gene_id "Isoform317158_36.gene"; gene_name "Isoform317158_36";
chr7	Mandalorion	CDS	128260740	128260876	.	+	.	transcript_id "Isoform317158_36"; gene_id "Isoform317158_36.gene"; gene_name "Isoform317158_36";
chr7	Mandalorion	exon	128265362	128265490	.	+	.	transcript_id "Isoform317158_36"; gene_id "Isoform317158_36.gene"; gene_name "Isoform317158_36";
chr7	Mandalorion	CDS	128265362	128265490	.	+	.	transcript_id "Isoform317158_36"; gene_id "Isoform317158_36.gene"; gene_name "Isoform317158_36";
chr7	Mandalorion	exon	128265701	128265868	.	+	.	transcript_id "Isoform317158_36"; gene_id "Isoform317158_36.gene"; gene_name "Isoform317158_36";
chr7	Mandalorion	CDS	128265701	128265868	.	+	.	transcript_id "Isoform317158_36"; gene_id "Isoform317158_36.gene"; gene_name "Isoform317158_36";
chr7	Mandalorion	exon	128265973	128266029	.	+	.	transcript_id "Isoform317158_36"; gene_id "Isoform317158_36.gene"; gene_name "Isoform317158_36";
chr7	Mandalorion	CDS	128265973	128266029	.	+	.	transcript_id "Isoform317158_36"; gene_id "Isoform317158_36.gene"; gene_name "Isoform317158_36";
chr7	Mandalorion	exon	128269321	128269519	.	+	.	transcript_id "Isoform317158_36"; gene_id "Isoform317158_36.gene"; gene_name "Isoform317158_36";
chr7	Mandalorion	CDS	128269321	128269519	.	+	.	transcript_id "Isoform317158_36"; gene_id "Isoform317158_36.gene"; gene_name "Isoform317158_36";
chr7	Mandalorion	exon	128270138	128270317	.	+	.	transcript_id "Isoform317158_36"; gene_id "Isoform317158_36.gene"; gene_name "Isoform317158_36";
chr7	Mandalorion	CDS	128270138	128270317	.	+	.	transcript_id "Isoform317158_36"; gene_id "Isoform317158_36.gene"; gene_name "Isoform317158_36";
chr7	Mandalorion	exon	128271655	128271722	.	+	.	transcript_id "Isoform317158_36"; gene_id "Isoform317158_36.gene"; gene_name "Isoform317158_36";
chr7	Mandalorion	CDS	128271655	128271722	.	+	.	transcript_id "Isoform317158_36"; gene_id "Isoform317158_36.gene"; gene_name "Isoform317158_36";
chr7	Mandalorion	exon	128277022	128277146	.	+	.	transcript_id "Isoform317158_36"; gene_id "Isoform317158_36.gene"; gene_name "Isoform317158_36";
chr7	Mandalorion	CDS	128277022	128277146	.	+	.	transcript_id "Isoform317158_36"; gene_id "Isoform317158_36.gene"; gene_name "Isoform317158_36";
chr7	Mandalorion	exon	128278453	128278530	.	+	.	transcript_id "Isoform317158_36"; gene_id "Isoform317158_36.gene"; gene_name "Isoform317158_36";
chr7	Mandalorion	CDS	128278453	128278530	.	+	.	transcript_id "Isoform317158_36"; gene_id "Isoform317158_36.gene"; gene_name "Isoform317158_36";
chr7	Mandalorion	exon	128279721	128279841	.	+	.	transcript_id "Isoform317158_36"; gene_id "Isoform317158_36.gene"; gene_name "Isoform317158_36";
chr7	Mandalorion	CDS	128279721	128279841	.	+	.	transcript_id "Isoform317158_36"; gene_id "Isoform317158_36.gene"; gene_name "Isoform317158_36";
chr7	Mandalorion	exon	128281441	128281569	.	+	.	transcript_id "Isoform317158_36"; gene_id "Isoform317158_36.gene"; gene_name "Isoform317158_36";
chr7	Mandalorion	CDS	128281441	128281569	.	+	.	transcript_id "Isoform317158_36"; gene_id "Isoform317158_36.gene"; gene_name "Isoform317158_36";
chr7	Mandalorion	exon	128283972	128284089	.	+	.	transcript_id "Isoform317158_36"; gene_id "Isoform317158_36.gene"; gene_name "Isoform317158_36";
chr7	Mandalorion	CDS	128283972	128284089	.	+	.	transcript_id "Isoform317158_36"; gene_id "Isoform317158_36.gene"; gene_name "Isoform317158_36";
chr7	Mandalorion	exon	128286810	128287008	.	+	.	transcript_id "Isoform317158_36"; gene_id "Isoform317158_36.gene"; gene_name "Isoform317158_36";
chr7	Mandalorion	CDS	128286810	128287008	.	+	.	transcript_id "Isoform317158_36"; gene_id "Isoform317158_36.gene"; gene_name "Isoform317158_36";
chr7	Mandalorion	exon	128292351	128292422	.	+	.	transcript_id "Isoform317158_36"; gene_id "Isoform317158_36.gene"; gene_name "Isoform317158_36";
chr7	Mandalorion	CDS	128292351	128292422	.	+	.	transcript_id "Isoform317158_36"; gene_id "Isoform317158_36.gene"; gene_name "Isoform317158_36";
chr7	Mandalorion	exon	128293476	128293549	.	+	.	transcript_id "Isoform317158_36"; gene_id "Isoform317158_36.gene"; gene_name "Isoform317158_36";
chr7	Mandalorion	CDS	128293476	128293549	.	+	.	transcript_id "Isoform317158_36"; gene_id "Isoform317158_36.gene"; gene_name "Isoform317158_36";
chr7	Mandalorion	exon	128293978	128294106	.	+	.	transcript_id "Isoform317158_36"; gene_id "Isoform317158_36.gene"; gene_name "Isoform317158_36";
chr7	Mandalorion	CDS	128293978	128294106	.	+	.	transcript_id "Isoform317158_36"; gene_id "Isoform317158_36.gene"; gene_name "Isoform317158_36";
chr7	Mandalorion	exon	128295369	128295456	.	+	.	transcript_id "Isoform317158_36"; gene_id "Isoform317158_36.gene"; gene_name "Isoform317158_36";
chr7	Mandalorion	CDS	128295369	128295456	.	+	.	transcript_id "Isoform317158_36"; gene_id "Isoform317158_36.gene"; gene_name "Isoform317158_36";
chr7	Mandalorion	exon	128295900	128297995	.	+	.	transcript_id "Isoform317158_36"; gene_id "Isoform317158_36.gene"; gene_name "Isoform317158_36";
chr7	Mandalorion	CDS	128295900	128297046	.	+	.	transcript_id "Isoform317158_36"; gene_id "Isoform317158_36.gene"; gene_name "Isoform317158_36";
chr7	Mandalorion	stop_codon	128297047	128297049	.	+	.	transcript_id "Isoform317158_36"; gene_id "Isoform317158_36.gene"; gene_name "Isoform317158_36";
chr7	Mandalorion	transcript	128213108	128215788	.	+	.	transcript_id "Isoform317164_12"; gene_id "Isoform317164_12.gene"; gene_name "Isoform317164_12";
chr7	Mandalorion	exon	128213108	128215788	.	+	.	transcript_id "Isoform317164_12"; gene_id "Isoform317164_12.gene"; gene_name "Isoform317164_12";
chr7	Mandalorion	start_codon	128213110	128213112	.	+	.	transcript_id "Isoform317164_12"; gene_id "Isoform317164_12.gene"; gene_name "Isoform317164_12";
chr7	Mandalorion	CDS	128213110	128213535	.	+	.	transcript_id "Isoform317164_12"; gene_id "Isoform317164_12.gene"; gene_name "Isoform317164_12";
chr7	Mandalorion	stop_codon	128213536	128213538	.	+	.	transcript_id "Isoform317164_12"; gene_id "Isoform317164_12.gene"; gene_name "Isoform317164_12";
chr7	Mandalorion	transcript	128341474	128342516	.	+	.	transcript_id "Isoform317165_12"; gene_id "Isoform317165_12.gene"; gene_name "Isoform317165_12";
chr7	Mandalorion	exon	128341474	128342516	.	+	.	transcript_id "Isoform317165_12"; gene_id "Isoform317165_12.gene"; gene_name "Isoform317165_12";
chr7	Mandalorion	transcript	128346668	128385511	.	+	.	transcript_id "Isoform317176_64"; gene_id "Isoform317176_64.gene"; gene_name "Isoform317176_64";
chr7	Mandalorion	exon	128346668	128346902	.	+	.	transcript_id "Isoform317176_64"; gene_id "Isoform317176_64.gene"; gene_name "Isoform317176_64";
chr7	Mandalorion	start_codon	128346746	128346748	.	+	.	transcript_id "Isoform317176_64"; gene_id "Isoform317176_64.gene"; gene_name "Isoform317176_64";
chr7	Mandalorion	CDS	128346746	128346902	.	+	.	transcript_id "Isoform317176_64"; gene_id "Isoform317176_64.gene"; gene_name "Isoform317176_64";
chr7	Mandalorion	exon	128351783	128352309	.	+	.	transcript_id "Isoform317176_64"; gene_id "Isoform317176_64.gene"; gene_name "Isoform317176_64";
chr7	Mandalorion	CDS	128351783	128352309	.	+	.	transcript_id "Isoform317176_64"; gene_id "Isoform317176_64.gene"; gene_name "Isoform317176_64";
chr7	Mandalorion	exon	128354430	128354640	.	+	.	transcript_id "Isoform317176_64"; gene_id "Isoform317176_64.gene"; gene_name "Isoform317176_64";
chr7	Mandalorion	CDS	128354430	128354640	.	+	.	transcript_id "Isoform317176_64"; gene_id "Isoform317176_64.gene"; gene_name "Isoform317176_64";
chr7	Mandalorion	exon	128355774	128355967	.	+	.	transcript_id "Isoform317176_64"; gene_id "Isoform317176_64.gene"; gene_name "Isoform317176_64";
chr7	Mandalorion	CDS	128355774	128355967	.	+	.	transcript_id "Isoform317176_64"; gene_id "Isoform317176_64.gene"; gene_name "Isoform317176_64";
chr7	Mandalorion	exon	128357040	128357129	.	+	.	transcript_id "Isoform317176_64"; gene_id "Isoform317176_64.gene"; gene_name "Isoform317176_64";
chr7	Mandalorion	CDS	128357040	128357129	.	+	.	transcript_id "Isoform317176_64"; gene_id "Isoform317176_64.gene"; gene_name "Isoform317176_64";
chr7	Mandalorion	exon	128359487	128359607	.	+	.	transcript_id "Isoform317176_64"; gene_id "Isoform317176_64.gene"; gene_name "Isoform317176_64";
chr7	Mandalorion	CDS	128359487	128359607	.	+	.	transcript_id "Isoform317176_64"; gene_id "Isoform317176_64.gene"; gene_name "Isoform317176_64";
chr7	Mandalorion	exon	128363140	128363229	.	+	.	transcript_id "Isoform317176_64"; gene_id "Isoform317176_64.gene"; gene_name "Isoform317176_64";
chr7	Mandalorion	CDS	128363140	128363229	.	+	.	transcript_id "Isoform317176_64"; gene_id "Isoform317176_64.gene"; gene_name "Isoform317176_64";
chr7	Mandalorion	exon	128364114	128364255	.	+	.	transcript_id "Isoform317176_64"; gene_id "Isoform317176_64.gene"; gene_name "Isoform317176_64";
chr7	Mandalorion	CDS	128364114	128364255	.	+	.	transcript_id "Isoform317176_64"; gene_id "Isoform317176_64.gene"; gene_name "Isoform317176_64";
chr7	Mandalorion	exon	128365665	128365873	.	+	.	transcript_id "Isoform317176_64"; gene_id "Isoform317176_64.gene"; gene_name "Isoform317176_64";
chr7	Mandalorion	CDS	128365665	128365873	.	+	.	transcript_id "Isoform317176_64"; gene_id "Isoform317176_64.gene"; gene_name "Isoform317176_64";
chr7	Mandalorion	exon	128367108	128367226	.	+	.	transcript_id "Isoform317176_64"; gene_id "Isoform317176_64.gene"; gene_name "Isoform317176_64";
chr7	Mandalorion	CDS	128367108	128367226	.	+	.	transcript_id "Isoform317176_64"; gene_id "Isoform317176_64.gene"; gene_name "Isoform317176_64";
chr7	Mandalorion	exon	128367850	128368002	.	+	.	transcript_id "Isoform317176_64"; gene_id "Isoform317176_64.gene"; gene_name "Isoform317176_64";
chr7	Mandalorion	CDS	128367850	128368002	.	+	.	transcript_id "Isoform317176_64"; gene_id "Isoform317176_64.gene"; gene_name "Isoform317176_64";
chr7	Mandalorion	exon	128369291	128369386	.	+	.	transcript_id "Isoform317176_64"; gene_id "Isoform317176_64.gene"; gene_name "Isoform317176_64";
chr7	Mandalorion	CDS	128369291	128369386	.	+	.	transcript_id "Isoform317176_64"; gene_id "Isoform317176_64.gene"; gene_name "Isoform317176_64";
chr7	Mandalorion	exon	128373889	128374086	.	+	.	transcript_id "Isoform317176_64"; gene_id "Isoform317176_64.gene"; gene_name "Isoform317176_64";
chr7	Mandalorion	CDS	128373889	128374086	.	+	.	transcript_id "Isoform317176_64"; gene_id "Isoform317176_64.gene"; gene_name "Isoform317176_64";
chr7	Mandalorion	exon	128378495	128378650	.	+	.	transcript_id "Isoform317176_64"; gene_id "Isoform317176_64.gene"; gene_name "Isoform317176_64";
chr7	Mandalorion	CDS	128378495	128378650	.	+	.	transcript_id "Isoform317176_64"; gene_id "Isoform317176_64.gene"; gene_name "Isoform317176_64";
chr7	Mandalorion	exon	128379008	128379110	.	+	.	transcript_id "Isoform317176_64"; gene_id "Isoform317176_64.gene"; gene_name "Isoform317176_64";
chr7	Mandalorion	CDS	128379008	128379110	.	+	.	transcript_id "Isoform317176_64"; gene_id "Isoform317176_64.gene"; gene_name "Isoform317176_64";
chr7	Mandalorion	exon	128380153	128380338	.	+	.	transcript_id "Isoform317176_64"; gene_id "Isoform317176_64.gene"; gene_name "Isoform317176_64";
chr7	Mandalorion	CDS	128380153	128380338	.	+	.	transcript_id "Isoform317176_64"; gene_id "Isoform317176_64.gene"; gene_name "Isoform317176_64";
chr7	Mandalorion	exon	128380787	128380949	.	+	.	transcript_id "Isoform317176_64"; gene_id "Isoform317176_64.gene"; gene_name "Isoform317176_64";
chr7	Mandalorion	CDS	128380787	128380949	.	+	.	transcript_id "Isoform317176_64"; gene_id "Isoform317176_64.gene"; gene_name "Isoform317176_64";
chr7	Mandalorion	exon	128381360	128381461	.	+	.	transcript_id "Isoform317176_64"; gene_id "Isoform317176_64.gene"; gene_name "Isoform317176_64";
chr7	Mandalorion	CDS	128381360	128381438	.	+	.	transcript_id "Isoform317176_64"; gene_id "Isoform317176_64.gene"; gene_name "Isoform317176_64";
chr7	Mandalorion	stop_codon	128381439	128381441	.	+	.	transcript_id "Isoform317176_64"; gene_id "Isoform317176_64.gene"; gene_name "Isoform317176_64";
chr7	Mandalorion	exon	128385152	128385511	.	+	.	transcript_id "Isoform317176_64"; gene_id "Isoform317176_64.gene"; gene_name "Isoform317176_64";
chr7	Mandalorion	transcript	128346684	128385511	.	+	.	transcript_id "Isoform317179_11"; gene_id "Isoform317179_11.gene"; gene_name "Isoform317179_11";
chr7	Mandalorion	exon	128346684	128346902	.	+	.	transcript_id "Isoform317179_11"; gene_id "Isoform317179_11.gene"; gene_name "Isoform317179_11";
chr7	Mandalorion	start_codon	128346746	128346748	.	+	.	transcript_id "Isoform317179_11"; gene_id "Isoform317179_11.gene"; gene_name "Isoform317179_11";
chr7	Mandalorion	CDS	128346746	128346902	.	+	.	transcript_id "Isoform317179_11"; gene_id "Isoform317179_11.gene"; gene_name "Isoform317179_11";
chr7	Mandalorion	exon	128351783	128352309	.	+	.	transcript_id "Isoform317179_11"; gene_id "Isoform317179_11.gene"; gene_name "Isoform317179_11";
chr7	Mandalorion	CDS	128351783	128352309	.	+	.	transcript_id "Isoform317179_11"; gene_id "Isoform317179_11.gene"; gene_name "Isoform317179_11";
chr7	Mandalorion	exon	128354430	128354640	.	+	.	transcript_id "Isoform317179_11"; gene_id "Isoform317179_11.gene"; gene_name "Isoform317179_11";
chr7	Mandalorion	CDS	128354430	128354640	.	+	.	transcript_id "Isoform317179_11"; gene_id "Isoform317179_11.gene"; gene_name "Isoform317179_11";
chr7	Mandalorion	exon	128355774	128355967	.	+	.	transcript_id "Isoform317179_11"; gene_id "Isoform317179_11.gene"; gene_name "Isoform317179_11";
chr7	Mandalorion	CDS	128355774	128355967	.	+	.	transcript_id "Isoform317179_11"; gene_id "Isoform317179_11.gene"; gene_name "Isoform317179_11";
chr7	Mandalorion	exon	128357040	128357129	.	+	.	transcript_id "Isoform317179_11"; gene_id "Isoform317179_11.gene"; gene_name "Isoform317179_11";
chr7	Mandalorion	CDS	128357040	128357129	.	+	.	transcript_id "Isoform317179_11"; gene_id "Isoform317179_11.gene"; gene_name "Isoform317179_11";
chr7	Mandalorion	exon	128359487	128359607	.	+	.	transcript_id "Isoform317179_11"; gene_id "Isoform317179_11.gene"; gene_name "Isoform317179_11";
chr7	Mandalorion	CDS	128359487	128359607	.	+	.	transcript_id "Isoform317179_11"; gene_id "Isoform317179_11.gene"; gene_name "Isoform317179_11";
chr7	Mandalorion	exon	128363140	128363229	.	+	.	transcript_id "Isoform317179_11"; gene_id "Isoform317179_11.gene"; gene_name "Isoform317179_11";
chr7	Mandalorion	CDS	128363140	128363229	.	+	.	transcript_id "Isoform317179_11"; gene_id "Isoform317179_11.gene"; gene_name "Isoform317179_11";
chr7	Mandalorion	exon	128364114	128364255	.	+	.	transcript_id "Isoform317179_11"; gene_id "Isoform317179_11.gene"; gene_name "Isoform317179_11";
chr7	Mandalorion	CDS	128364114	128364255	.	+	.	transcript_id "Isoform317179_11"; gene_id "Isoform317179_11.gene"; gene_name "Isoform317179_11";
chr7	Mandalorion	exon	128365665	128365873	.	+	.	transcript_id "Isoform317179_11"; gene_id "Isoform317179_11.gene"; gene_name "Isoform317179_11";
chr7	Mandalorion	CDS	128365665	128365873	.	+	.	transcript_id "Isoform317179_11"; gene_id "Isoform317179_11.gene"; gene_name "Isoform317179_11";
chr7	Mandalorion	exon	128367108	128367226	.	+	.	transcript_id "Isoform317179_11"; gene_id "Isoform317179_11.gene"; gene_name "Isoform317179_11";
chr7	Mandalorion	CDS	128367108	128367226	.	+	.	transcript_id "Isoform317179_11"; gene_id "Isoform317179_11.gene"; gene_name "Isoform317179_11";
chr7	Mandalorion	exon	128367850	128368002	.	+	.	transcript_id "Isoform317179_11"; gene_id "Isoform317179_11.gene"; gene_name "Isoform317179_11";
chr7	Mandalorion	CDS	128367850	128368002	.	+	.	transcript_id "Isoform317179_11"; gene_id "Isoform317179_11.gene"; gene_name "Isoform317179_11";
chr7	Mandalorion	exon	128369291	128369386	.	+	.	transcript_id "Isoform317179_11"; gene_id "Isoform317179_11.gene"; gene_name "Isoform317179_11";
chr7	Mandalorion	CDS	128369291	128369386	.	+	.	transcript_id "Isoform317179_11"; gene_id "Isoform317179_11.gene"; gene_name "Isoform317179_11";
chr7	Mandalorion	exon	128373889	128374086	.	+	.	transcript_id "Isoform317179_11"; gene_id "Isoform317179_11.gene"; gene_name "Isoform317179_11";
chr7	Mandalorion	CDS	128373889	128374086	.	+	.	transcript_id "Isoform317179_11"; gene_id "Isoform317179_11.gene"; gene_name "Isoform317179_11";
chr7	Mandalorion	exon	128378495	128378650	.	+	.	transcript_id "Isoform317179_11"; gene_id "Isoform317179_11.gene"; gene_name "Isoform317179_11";
chr7	Mandalorion	CDS	128378495	128378650	.	+	.	transcript_id "Isoform317179_11"; gene_id "Isoform317179_11.gene"; gene_name "Isoform317179_11";
chr7	Mandalorion	exon	128379008	128379110	.	+	.	transcript_id "Isoform317179_11"; gene_id "Isoform317179_11.gene"; gene_name "Isoform317179_11";
chr7	Mandalorion	CDS	128379008	128379110	.	+	.	transcript_id "Isoform317179_11"; gene_id "Isoform317179_11.gene"; gene_name "Isoform317179_11";
chr7	Mandalorion	exon	128380153	128380338	.	+	.	transcript_id "Isoform317179_11"; gene_id "Isoform317179_11.gene"; gene_name "Isoform317179_11";
chr7	Mandalorion	CDS	128380153	128380338	.	+	.	transcript_id "Isoform317179_11"; gene_id "Isoform317179_11.gene"; gene_name "Isoform317179_11";
chr7	Mandalorion	exon	128380790	128380949	.	+	.	transcript_id "Isoform317179_11"; gene_id "Isoform317179_11.gene"; gene_name "Isoform317179_11";
chr7	Mandalorion	CDS	128380790	128380949	.	+	.	transcript_id "Isoform317179_11"; gene_id "Isoform317179_11.gene"; gene_name "Isoform317179_11";
chr7	Mandalorion	exon	128381360	128381461	.	+	.	transcript_id "Isoform317179_11"; gene_id "Isoform317179_11.gene"; gene_name "Isoform317179_11";
chr7	Mandalorion	CDS	128381360	128381438	.	+	.	transcript_id "Isoform317179_11"; gene_id "Isoform317179_11.gene"; gene_name "Isoform317179_11";
chr7	Mandalorion	stop_codon	128381439	128381441	.	+	.	transcript_id "Isoform317179_11"; gene_id "Isoform317179_11.gene"; gene_name "Isoform317179_11";
chr7	Mandalorion	exon	128385152	128385511	.	+	.	transcript_id "Isoform317179_11"; gene_id "Isoform317179_11.gene"; gene_name "Isoform317179_11";
chr7	Mandalorion	transcript	128345900	128347035	.	-	.	transcript_id "Isoform317182_13"; gene_id "Isoform317182_13.gene"; gene_name "Isoform317182_13";
chr7	Mandalorion	exon	128345900	128347035	.	-	.	transcript_id "Isoform317182_13"; gene_id "Isoform317182_13.gene"; gene_name "Isoform317182_13";
chr7	Mandalorion	transcript	128386027	128386539	.	+	.	transcript_id "Isoform317185_4"; gene_id "Isoform317185_4.gene"; gene_name "Isoform317185_4";
chr7	Mandalorion	exon	128386027	128386539	.	+	.	transcript_id "Isoform317185_4"; gene_id "Isoform317185_4.gene"; gene_name "Isoform317185_4";
chr7	Mandalorion	transcript	129193631	129202403	.	+	.	transcript_id "Isoform317186_9"; gene_id "Isoform317186_9.gene"; gene_name "Isoform317186_9";
chr7	Mandalorion	exon	129193631	129193787	.	+	.	transcript_id "Isoform317186_9"; gene_id "Isoform317186_9.gene"; gene_name "Isoform317186_9";
chr7	Mandalorion	start_codon	129193702	129193704	.	+	.	transcript_id "Isoform317186_9"; gene_id "Isoform317186_9.gene"; gene_name "Isoform317186_9";
chr7	Mandalorion	CDS	129193702	129193787	.	+	.	transcript_id "Isoform317186_9"; gene_id "Isoform317186_9.gene"; gene_name "Isoform317186_9";
chr7	Mandalorion	exon	129194700	129194811	.	+	.	transcript_id "Isoform317186_9"; gene_id "Isoform317186_9.gene"; gene_name "Isoform317186_9";
chr7	Mandalorion	CDS	129194700	129194811	.	+	.	transcript_id "Isoform317186_9"; gene_id "Isoform317186_9.gene"; gene_name "Isoform317186_9";
chr7	Mandalorion	exon	129200749	129200902	.	+	.	transcript_id "Isoform317186_9"; gene_id "Isoform317186_9.gene"; gene_name "Isoform317186_9";
chr7	Mandalorion	CDS	129200749	129200902	.	+	.	transcript_id "Isoform317186_9"; gene_id "Isoform317186_9.gene"; gene_name "Isoform317186_9";
chr7	Mandalorion	exon	129202161	129202403	.	+	.	transcript_id "Isoform317186_9"; gene_id "Isoform317186_9.gene"; gene_name "Isoform317186_9";
chr7	Mandalorion	CDS	129202161	129202351	.	+	.	transcript_id "Isoform317186_9"; gene_id "Isoform317186_9.gene"; gene_name "Isoform317186_9";
chr7	Mandalorion	stop_codon	129202352	129202354	.	+	.	transcript_id "Isoform317186_9"; gene_id "Isoform317186_9.gene"; gene_name "Isoform317186_9";
chr7	Mandalorion	transcript	129764184	129867985	.	-	.	transcript_id "Isoform317190_8"; gene_id "Isoform317190_8.gene"; gene_name "Isoform317190_8";
chr7	Mandalorion	exon	129764184	129765853	.	-	.	transcript_id "Isoform317190_8"; gene_id "Isoform317190_8.gene"; gene_name "Isoform317190_8";
chr7	Mandalorion	CDS	129765692	129765853	.	-	.	transcript_id "Isoform317190_8"; gene_id "Isoform317190_8.gene"; gene_name "Isoform317190_8";
chr7	Mandalorion	stop_codon	129765689	129765691	.	-	.	transcript_id "Isoform317190_8"; gene_id "Isoform317190_8.gene"; gene_name "Isoform317190_8";
chr7	Mandalorion	exon	129769433	129769538	.	-	.	transcript_id "Isoform317190_8"; gene_id "Isoform317190_8.gene"; gene_name "Isoform317190_8";
chr7	Mandalorion	CDS	129769433	129769538	.	-	.	transcript_id "Isoform317190_8"; gene_id "Isoform317190_8.gene"; gene_name "Isoform317190_8";
chr7	Mandalorion	exon	129771469	129771606	.	-	.	transcript_id "Isoform317190_8"; gene_id "Isoform317190_8.gene"; gene_name "Isoform317190_8";
chr7	Mandalorion	CDS	129771469	129771606	.	-	.	transcript_id "Isoform317190_8"; gene_id "Isoform317190_8.gene"; gene_name "Isoform317190_8";
chr7	Mandalorion	exon	129773342	129773412	.	-	.	transcript_id "Isoform317190_8"; gene_id "Isoform317190_8.gene"; gene_name "Isoform317190_8";
chr7	Mandalorion	CDS	129773342	129773412	.	-	.	transcript_id "Isoform317190_8"; gene_id "Isoform317190_8.gene"; gene_name "Isoform317190_8";
chr7	Mandalorion	exon	129774547	129774669	.	-	.	transcript_id "Isoform317190_8"; gene_id "Isoform317190_8.gene"; gene_name "Isoform317190_8";
chr7	Mandalorion	CDS	129774547	129774669	.	-	.	transcript_id "Isoform317190_8"; gene_id "Isoform317190_8.gene"; gene_name "Isoform317190_8";
chr7	Mandalorion	exon	129779405	129779595	.	-	.	transcript_id "Isoform317190_8"; gene_id "Isoform317190_8.gene"; gene_name "Isoform317190_8";
chr7	Mandalorion	CDS	129779405	129779595	.	-	.	transcript_id "Isoform317190_8"; gene_id "Isoform317190_8.gene"; gene_name "Isoform317190_8";
chr7	Mandalorion	exon	129782095	129782205	.	-	.	transcript_id "Isoform317190_8"; gene_id "Isoform317190_8.gene"; gene_name "Isoform317190_8";
chr7	Mandalorion	CDS	129782095	129782205	.	-	.	transcript_id "Isoform317190_8"; gene_id "Isoform317190_8.gene"; gene_name "Isoform317190_8";
chr7	Mandalorion	exon	129784371	129784492	.	-	.	transcript_id "Isoform317190_8"; gene_id "Isoform317190_8.gene"; gene_name "Isoform317190_8";
chr7	Mandalorion	CDS	129784371	129784492	.	-	.	transcript_id "Isoform317190_8"; gene_id "Isoform317190_8.gene"; gene_name "Isoform317190_8";
chr7	Mandalorion	exon	129786959	129787110	.	-	.	transcript_id "Isoform317190_8"; gene_id "Isoform317190_8.gene"; gene_name "Isoform317190_8";
chr7	Mandalorion	CDS	129786959	129787110	.	-	.	transcript_id "Isoform317190_8"; gene_id "Isoform317190_8.gene"; gene_name "Isoform317190_8";
chr7	Mandalorion	exon	129797908	129798104	.	-	.	transcript_id "Isoform317190_8"; gene_id "Isoform317190_8.gene"; gene_name "Isoform317190_8";
chr7	Mandalorion	CDS	129797908	129798104	.	-	.	transcript_id "Isoform317190_8"; gene_id "Isoform317190_8.gene"; gene_name "Isoform317190_8";
chr7	Mandalorion	exon	129800149	129800293	.	-	.	transcript_id "Isoform317190_8"; gene_id "Isoform317190_8.gene"; gene_name "Isoform317190_8";
chr7	Mandalorion	CDS	129800149	129800293	.	-	.	transcript_id "Isoform317190_8"; gene_id "Isoform317190_8.gene"; gene_name "Isoform317190_8";
chr7	Mandalorion	exon	129802713	129802903	.	-	.	transcript_id "Isoform317190_8"; gene_id "Isoform317190_8.gene"; gene_name "Isoform317190_8";
chr7	Mandalorion	CDS	129802713	129802903	.	-	.	transcript_id "Isoform317190_8"; gene_id "Isoform317190_8.gene"; gene_name "Isoform317190_8";
chr7	Mandalorion	exon	129820728	129820851	.	-	.	transcript_id "Isoform317190_8"; gene_id "Isoform317190_8.gene"; gene_name "Isoform317190_8";
chr7	Mandalorion	CDS	129820728	129820851	.	-	.	transcript_id "Isoform317190_8"; gene_id "Isoform317190_8.gene"; gene_name "Isoform317190_8";
chr7	Mandalorion	exon	129830353	129830522	.	-	.	transcript_id "Isoform317190_8"; gene_id "Isoform317190_8.gene"; gene_name "Isoform317190_8";
chr7	Mandalorion	CDS	129830353	129830522	.	-	.	transcript_id "Isoform317190_8"; gene_id "Isoform317190_8.gene"; gene_name "Isoform317190_8";
chr7	Mandalorion	exon	129842930	129843007	.	-	.	transcript_id "Isoform317190_8"; gene_id "Isoform317190_8.gene"; gene_name "Isoform317190_8";
chr7	Mandalorion	CDS	129842930	129843007	.	-	.	transcript_id "Isoform317190_8"; gene_id "Isoform317190_8.gene"; gene_name "Isoform317190_8";
chr7	Mandalorion	exon	129863479	129863796	.	-	.	transcript_id "Isoform317190_8"; gene_id "Isoform317190_8.gene"; gene_name "Isoform317190_8";
chr7	Mandalorion	start_codon	129863642	129863644	.	-	.	transcript_id "Isoform317190_8"; gene_id "Isoform317190_8.gene"; gene_name "Isoform317190_8";
chr7	Mandalorion	CDS	129863479	129863644	.	-	.	transcript_id "Isoform317190_8"; gene_id "Isoform317190_8.gene"; gene_name "Isoform317190_8";
chr7	Mandalorion	exon	129867524	129867985	.	-	.	transcript_id "Isoform317190_8"; gene_id "Isoform317190_8.gene"; gene_name "Isoform317190_8";
chr7	Mandalorion	transcript	129765203	129867981	.	-	.	transcript_id "Isoform317193_3"; gene_id "Isoform317193_3.gene"; gene_name "Isoform317193_3";
chr7	Mandalorion	exon	129765203	129765853	.	-	.	transcript_id "Isoform317193_3"; gene_id "Isoform317193_3.gene"; gene_name "Isoform317193_3";
chr7	Mandalorion	CDS	129765692	129765853	.	-	.	transcript_id "Isoform317193_3"; gene_id "Isoform317193_3.gene"; gene_name "Isoform317193_3";
chr7	Mandalorion	stop_codon	129765689	129765691	.	-	.	transcript_id "Isoform317193_3"; gene_id "Isoform317193_3.gene"; gene_name "Isoform317193_3";
chr7	Mandalorion	exon	129769433	129769538	.	-	.	transcript_id "Isoform317193_3"; gene_id "Isoform317193_3.gene"; gene_name "Isoform317193_3";
chr7	Mandalorion	CDS	129769433	129769538	.	-	.	transcript_id "Isoform317193_3"; gene_id "Isoform317193_3.gene"; gene_name "Isoform317193_3";
chr7	Mandalorion	exon	129771469	129771606	.	-	.	transcript_id "Isoform317193_3"; gene_id "Isoform317193_3.gene"; gene_name "Isoform317193_3";
chr7	Mandalorion	CDS	129771469	129771606	.	-	.	transcript_id "Isoform317193_3"; gene_id "Isoform317193_3.gene"; gene_name "Isoform317193_3";
chr7	Mandalorion	exon	129773342	129773412	.	-	.	transcript_id "Isoform317193_3"; gene_id "Isoform317193_3.gene"; gene_name "Isoform317193_3";
chr7	Mandalorion	CDS	129773342	129773412	.	-	.	transcript_id "Isoform317193_3"; gene_id "Isoform317193_3.gene"; gene_name "Isoform317193_3";
chr7	Mandalorion	exon	129774547	129774669	.	-	.	transcript_id "Isoform317193_3"; gene_id "Isoform317193_3.gene"; gene_name "Isoform317193_3";
chr7	Mandalorion	CDS	129774547	129774669	.	-	.	transcript_id "Isoform317193_3"; gene_id "Isoform317193_3.gene"; gene_name "Isoform317193_3";
chr7	Mandalorion	exon	129779405	129779595	.	-	.	transcript_id "Isoform317193_3"; gene_id "Isoform317193_3.gene"; gene_name "Isoform317193_3";
chr7	Mandalorion	CDS	129779405	129779595	.	-	.	transcript_id "Isoform317193_3"; gene_id "Isoform317193_3.gene"; gene_name "Isoform317193_3";
chr7	Mandalorion	exon	129782095	129782205	.	-	.	transcript_id "Isoform317193_3"; gene_id "Isoform317193_3.gene"; gene_name "Isoform317193_3";
chr7	Mandalorion	CDS	129782095	129782205	.	-	.	transcript_id "Isoform317193_3"; gene_id "Isoform317193_3.gene"; gene_name "Isoform317193_3";
chr7	Mandalorion	exon	129784371	129784492	.	-	.	transcript_id "Isoform317193_3"; gene_id "Isoform317193_3.gene"; gene_name "Isoform317193_3";
chr7	Mandalorion	CDS	129784371	129784492	.	-	.	transcript_id "Isoform317193_3"; gene_id "Isoform317193_3.gene"; gene_name "Isoform317193_3";
chr7	Mandalorion	exon	129786959	129787110	.	-	.	transcript_id "Isoform317193_3"; gene_id "Isoform317193_3.gene"; gene_name "Isoform317193_3";
chr7	Mandalorion	CDS	129786959	129787110	.	-	.	transcript_id "Isoform317193_3"; gene_id "Isoform317193_3.gene"; gene_name "Isoform317193_3";
chr7	Mandalorion	exon	129797902	129798104	.	-	.	transcript_id "Isoform317193_3"; gene_id "Isoform317193_3.gene"; gene_name "Isoform317193_3";
chr7	Mandalorion	CDS	129797902	129798104	.	-	.	transcript_id "Isoform317193_3"; gene_id "Isoform317193_3.gene"; gene_name "Isoform317193_3";
chr7	Mandalorion	exon	129800149	129800293	.	-	.	transcript_id "Isoform317193_3"; gene_id "Isoform317193_3.gene"; gene_name "Isoform317193_3";
chr7	Mandalorion	CDS	129800149	129800293	.	-	.	transcript_id "Isoform317193_3"; gene_id "Isoform317193_3.gene"; gene_name "Isoform317193_3";
chr7	Mandalorion	exon	129802713	129802903	.	-	.	transcript_id "Isoform317193_3"; gene_id "Isoform317193_3.gene"; gene_name "Isoform317193_3";
chr7	Mandalorion	CDS	129802713	129802903	.	-	.	transcript_id "Isoform317193_3"; gene_id "Isoform317193_3.gene"; gene_name "Isoform317193_3";
chr7	Mandalorion	exon	129820728	129820851	.	-	.	transcript_id "Isoform317193_3"; gene_id "Isoform317193_3.gene"; gene_name "Isoform317193_3";
chr7	Mandalorion	CDS	129820728	129820851	.	-	.	transcript_id "Isoform317193_3"; gene_id "Isoform317193_3.gene"; gene_name "Isoform317193_3";
chr7	Mandalorion	exon	129830353	129830522	.	-	.	transcript_id "Isoform317193_3"; gene_id "Isoform317193_3.gene"; gene_name "Isoform317193_3";
chr7	Mandalorion	CDS	129830353	129830522	.	-	.	transcript_id "Isoform317193_3"; gene_id "Isoform317193_3.gene"; gene_name "Isoform317193_3";
chr7	Mandalorion	exon	129842930	129843007	.	-	.	transcript_id "Isoform317193_3"; gene_id "Isoform317193_3.gene"; gene_name "Isoform317193_3";
chr7	Mandalorion	CDS	129842930	129843007	.	-	.	transcript_id "Isoform317193_3"; gene_id "Isoform317193_3.gene"; gene_name "Isoform317193_3";
chr7	Mandalorion	exon	129863479	129863796	.	-	.	transcript_id "Isoform317193_3"; gene_id "Isoform317193_3.gene"; gene_name "Isoform317193_3";
chr7	Mandalorion	start_codon	129863585	129863587	.	-	.	transcript_id "Isoform317193_3"; gene_id "Isoform317193_3.gene"; gene_name "Isoform317193_3";
chr7	Mandalorion	CDS	129863479	129863587	.	-	.	transcript_id "Isoform317193_3"; gene_id "Isoform317193_3.gene"; gene_name "Isoform317193_3";
chr7	Mandalorion	exon	129867524	129867981	.	-	.	transcript_id "Isoform317193_3"; gene_id "Isoform317193_3.gene"; gene_name "Isoform317193_3";
chr7	Mandalorion	transcript	129765159	129867983	.	-	.	transcript_id "Isoform317194_3"; gene_id "Isoform317194_3.gene"; gene_name "Isoform317194_3";
chr7	Mandalorion	exon	129765159	129765853	.	-	.	transcript_id "Isoform317194_3"; gene_id "Isoform317194_3.gene"; gene_name "Isoform317194_3";
chr7	Mandalorion	CDS	129765692	129765853	.	-	.	transcript_id "Isoform317194_3"; gene_id "Isoform317194_3.gene"; gene_name "Isoform317194_3";
chr7	Mandalorion	stop_codon	129765689	129765691	.	-	.	transcript_id "Isoform317194_3"; gene_id "Isoform317194_3.gene"; gene_name "Isoform317194_3";
chr7	Mandalorion	exon	129769433	129769538	.	-	.	transcript_id "Isoform317194_3"; gene_id "Isoform317194_3.gene"; gene_name "Isoform317194_3";
chr7	Mandalorion	CDS	129769433	129769538	.	-	.	transcript_id "Isoform317194_3"; gene_id "Isoform317194_3.gene"; gene_name "Isoform317194_3";
chr7	Mandalorion	exon	129771469	129771606	.	-	.	transcript_id "Isoform317194_3"; gene_id "Isoform317194_3.gene"; gene_name "Isoform317194_3";
chr7	Mandalorion	CDS	129771469	129771606	.	-	.	transcript_id "Isoform317194_3"; gene_id "Isoform317194_3.gene"; gene_name "Isoform317194_3";
chr7	Mandalorion	exon	129773342	129773412	.	-	.	transcript_id "Isoform317194_3"; gene_id "Isoform317194_3.gene"; gene_name "Isoform317194_3";
chr7	Mandalorion	CDS	129773342	129773412	.	-	.	transcript_id "Isoform317194_3"; gene_id "Isoform317194_3.gene"; gene_name "Isoform317194_3";
chr7	Mandalorion	exon	129774547	129774669	.	-	.	transcript_id "Isoform317194_3"; gene_id "Isoform317194_3.gene"; gene_name "Isoform317194_3";
chr7	Mandalorion	CDS	129774547	129774669	.	-	.	transcript_id "Isoform317194_3"; gene_id "Isoform317194_3.gene"; gene_name "Isoform317194_3";
chr7	Mandalorion	exon	129779405	129779595	.	-	.	transcript_id "Isoform317194_3"; gene_id "Isoform317194_3.gene"; gene_name "Isoform317194_3";
chr7	Mandalorion	CDS	129779405	129779595	.	-	.	transcript_id "Isoform317194_3"; gene_id "Isoform317194_3.gene"; gene_name "Isoform317194_3";
chr7	Mandalorion	exon	129782095	129782205	.	-	.	transcript_id "Isoform317194_3"; gene_id "Isoform317194_3.gene"; gene_name "Isoform317194_3";
chr7	Mandalorion	CDS	129782095	129782205	.	-	.	transcript_id "Isoform317194_3"; gene_id "Isoform317194_3.gene"; gene_name "Isoform317194_3";
chr7	Mandalorion	exon	129784371	129784492	.	-	.	transcript_id "Isoform317194_3"; gene_id "Isoform317194_3.gene"; gene_name "Isoform317194_3";
chr7	Mandalorion	CDS	129784371	129784492	.	-	.	transcript_id "Isoform317194_3"; gene_id "Isoform317194_3.gene"; gene_name "Isoform317194_3";
chr7	Mandalorion	exon	129786959	129787110	.	-	.	transcript_id "Isoform317194_3"; gene_id "Isoform317194_3.gene"; gene_name "Isoform317194_3";
chr7	Mandalorion	CDS	129786959	129787110	.	-	.	transcript_id "Isoform317194_3"; gene_id "Isoform317194_3.gene"; gene_name "Isoform317194_3";
chr7	Mandalorion	exon	129797902	129798104	.	-	.	transcript_id "Isoform317194_3"; gene_id "Isoform317194_3.gene"; gene_name "Isoform317194_3";
chr7	Mandalorion	CDS	129797902	129798104	.	-	.	transcript_id "Isoform317194_3"; gene_id "Isoform317194_3.gene"; gene_name "Isoform317194_3";
chr7	Mandalorion	exon	129801488	129801635	.	-	.	transcript_id "Isoform317194_3"; gene_id "Isoform317194_3.gene"; gene_name "Isoform317194_3";
chr7	Mandalorion	CDS	129801488	129801635	.	-	.	transcript_id "Isoform317194_3"; gene_id "Isoform317194_3.gene"; gene_name "Isoform317194_3";
chr7	Mandalorion	exon	129802713	129802903	.	-	.	transcript_id "Isoform317194_3"; gene_id "Isoform317194_3.gene"; gene_name "Isoform317194_3";
chr7	Mandalorion	CDS	129802713	129802903	.	-	.	transcript_id "Isoform317194_3"; gene_id "Isoform317194_3.gene"; gene_name "Isoform317194_3";
chr7	Mandalorion	exon	129820728	129820851	.	-	.	transcript_id "Isoform317194_3"; gene_id "Isoform317194_3.gene"; gene_name "Isoform317194_3";
chr7	Mandalorion	CDS	129820728	129820851	.	-	.	transcript_id "Isoform317194_3"; gene_id "Isoform317194_3.gene"; gene_name "Isoform317194_3";
chr7	Mandalorion	exon	129830353	129830522	.	-	.	transcript_id "Isoform317194_3"; gene_id "Isoform317194_3.gene"; gene_name "Isoform317194_3";
chr7	Mandalorion	CDS	129830353	129830522	.	-	.	transcript_id "Isoform317194_3"; gene_id "Isoform317194_3.gene"; gene_name "Isoform317194_3";
chr7	Mandalorion	exon	129842930	129843007	.	-	.	transcript_id "Isoform317194_3"; gene_id "Isoform317194_3.gene"; gene_name "Isoform317194_3";
chr7	Mandalorion	CDS	129842930	129843007	.	-	.	transcript_id "Isoform317194_3"; gene_id "Isoform317194_3.gene"; gene_name "Isoform317194_3";
chr7	Mandalorion	exon	129844108	129844374	.	-	.	transcript_id "Isoform317194_3"; gene_id "Isoform317194_3.gene"; gene_name "Isoform317194_3";
chr7	Mandalorion	CDS	129844108	129844374	.	-	.	transcript_id "Isoform317194_3"; gene_id "Isoform317194_3.gene"; gene_name "Isoform317194_3";
chr7	Mandalorion	exon	129863479	129863796	.	-	.	transcript_id "Isoform317194_3"; gene_id "Isoform317194_3.gene"; gene_name "Isoform317194_3";
chr7	Mandalorion	start_codon	129863585	129863587	.	-	.	transcript_id "Isoform317194_3"; gene_id "Isoform317194_3.gene"; gene_name "Isoform317194_3";
chr7	Mandalorion	CDS	129863479	129863587	.	-	.	transcript_id "Isoform317194_3"; gene_id "Isoform317194_3.gene"; gene_name "Isoform317194_3";
chr7	Mandalorion	exon	129867524	129867983	.	-	.	transcript_id "Isoform317194_3"; gene_id "Isoform317194_3.gene"; gene_name "Isoform317194_3";
chr7	Mandalorion	transcript	129765157	129867985	.	-	.	transcript_id "Isoform317195_8"; gene_id "Isoform317195_8.gene"; gene_name "Isoform317195_8";
chr7	Mandalorion	exon	129765157	129765853	.	-	.	transcript_id "Isoform317195_8"; gene_id "Isoform317195_8.gene"; gene_name "Isoform317195_8";
chr7	Mandalorion	CDS	129765692	129765853	.	-	.	transcript_id "Isoform317195_8"; gene_id "Isoform317195_8.gene"; gene_name "Isoform317195_8";
chr7	Mandalorion	stop_codon	129765689	129765691	.	-	.	transcript_id "Isoform317195_8"; gene_id "Isoform317195_8.gene"; gene_name "Isoform317195_8";
chr7	Mandalorion	exon	129769433	129769538	.	-	.	transcript_id "Isoform317195_8"; gene_id "Isoform317195_8.gene"; gene_name "Isoform317195_8";
chr7	Mandalorion	CDS	129769433	129769538	.	-	.	transcript_id "Isoform317195_8"; gene_id "Isoform317195_8.gene"; gene_name "Isoform317195_8";
chr7	Mandalorion	exon	129771469	129771606	.	-	.	transcript_id "Isoform317195_8"; gene_id "Isoform317195_8.gene"; gene_name "Isoform317195_8";
chr7	Mandalorion	CDS	129771469	129771606	.	-	.	transcript_id "Isoform317195_8"; gene_id "Isoform317195_8.gene"; gene_name "Isoform317195_8";
chr7	Mandalorion	exon	129773342	129773412	.	-	.	transcript_id "Isoform317195_8"; gene_id "Isoform317195_8.gene"; gene_name "Isoform317195_8";
chr7	Mandalorion	CDS	129773342	129773412	.	-	.	transcript_id "Isoform317195_8"; gene_id "Isoform317195_8.gene"; gene_name "Isoform317195_8";
chr7	Mandalorion	exon	129774547	129774669	.	-	.	transcript_id "Isoform317195_8"; gene_id "Isoform317195_8.gene"; gene_name "Isoform317195_8";
chr7	Mandalorion	CDS	129774547	129774669	.	-	.	transcript_id "Isoform317195_8"; gene_id "Isoform317195_8.gene"; gene_name "Isoform317195_8";
chr7	Mandalorion	exon	129779405	129779595	.	-	.	transcript_id "Isoform317195_8"; gene_id "Isoform317195_8.gene"; gene_name "Isoform317195_8";
chr7	Mandalorion	CDS	129779405	129779595	.	-	.	transcript_id "Isoform317195_8"; gene_id "Isoform317195_8.gene"; gene_name "Isoform317195_8";
chr7	Mandalorion	exon	129782095	129782205	.	-	.	transcript_id "Isoform317195_8"; gene_id "Isoform317195_8.gene"; gene_name "Isoform317195_8";
chr7	Mandalorion	CDS	129782095	129782205	.	-	.	transcript_id "Isoform317195_8"; gene_id "Isoform317195_8.gene"; gene_name "Isoform317195_8";
chr7	Mandalorion	exon	129784371	129784492	.	-	.	transcript_id "Isoform317195_8"; gene_id "Isoform317195_8.gene"; gene_name "Isoform317195_8";
chr7	Mandalorion	CDS	129784371	129784492	.	-	.	transcript_id "Isoform317195_8"; gene_id "Isoform317195_8.gene"; gene_name "Isoform317195_8";
chr7	Mandalorion	exon	129786959	129787110	.	-	.	transcript_id "Isoform317195_8"; gene_id "Isoform317195_8.gene"; gene_name "Isoform317195_8";
chr7	Mandalorion	CDS	129786959	129787110	.	-	.	transcript_id "Isoform317195_8"; gene_id "Isoform317195_8.gene"; gene_name "Isoform317195_8";
chr7	Mandalorion	exon	129797902	129798104	.	-	.	transcript_id "Isoform317195_8"; gene_id "Isoform317195_8.gene"; gene_name "Isoform317195_8";
chr7	Mandalorion	CDS	129797902	129798104	.	-	.	transcript_id "Isoform317195_8"; gene_id "Isoform317195_8.gene"; gene_name "Isoform317195_8";
chr7	Mandalorion	exon	129801488	129801635	.	-	.	transcript_id "Isoform317195_8"; gene_id "Isoform317195_8.gene"; gene_name "Isoform317195_8";
chr7	Mandalorion	CDS	129801488	129801635	.	-	.	transcript_id "Isoform317195_8"; gene_id "Isoform317195_8.gene"; gene_name "Isoform317195_8";
chr7	Mandalorion	exon	129802713	129802903	.	-	.	transcript_id "Isoform317195_8"; gene_id "Isoform317195_8.gene"; gene_name "Isoform317195_8";
chr7	Mandalorion	CDS	129802713	129802903	.	-	.	transcript_id "Isoform317195_8"; gene_id "Isoform317195_8.gene"; gene_name "Isoform317195_8";
chr7	Mandalorion	exon	129820728	129820851	.	-	.	transcript_id "Isoform317195_8"; gene_id "Isoform317195_8.gene"; gene_name "Isoform317195_8";
chr7	Mandalorion	CDS	129820728	129820851	.	-	.	transcript_id "Isoform317195_8"; gene_id "Isoform317195_8.gene"; gene_name "Isoform317195_8";
chr7	Mandalorion	exon	129830353	129830522	.	-	.	transcript_id "Isoform317195_8"; gene_id "Isoform317195_8.gene"; gene_name "Isoform317195_8";
chr7	Mandalorion	CDS	129830353	129830522	.	-	.	transcript_id "Isoform317195_8"; gene_id "Isoform317195_8.gene"; gene_name "Isoform317195_8";
chr7	Mandalorion	exon	129842930	129843007	.	-	.	transcript_id "Isoform317195_8"; gene_id "Isoform317195_8.gene"; gene_name "Isoform317195_8";
chr7	Mandalorion	CDS	129842930	129843007	.	-	.	transcript_id "Isoform317195_8"; gene_id "Isoform317195_8.gene"; gene_name "Isoform317195_8";
chr7	Mandalorion	exon	129863479	129863796	.	-	.	transcript_id "Isoform317195_8"; gene_id "Isoform317195_8.gene"; gene_name "Isoform317195_8";
chr7	Mandalorion	start_codon	129863585	129863587	.	-	.	transcript_id "Isoform317195_8"; gene_id "Isoform317195_8.gene"; gene_name "Isoform317195_8";
chr7	Mandalorion	CDS	129863479	129863587	.	-	.	transcript_id "Isoform317195_8"; gene_id "Isoform317195_8.gene"; gene_name "Isoform317195_8";
chr7	Mandalorion	exon	129867524	129867985	.	-	.	transcript_id "Isoform317195_8"; gene_id "Isoform317195_8.gene"; gene_name "Isoform317195_8";
chr7	Mandalorion	transcript	129764190	129868017	.	-	.	transcript_id "Isoform317197_4"; gene_id "Isoform317197_4.gene"; gene_name "Isoform317197_4";
chr7	Mandalorion	exon	129764190	129765853	.	-	.	transcript_id "Isoform317197_4"; gene_id "Isoform317197_4.gene"; gene_name "Isoform317197_4";
chr7	Mandalorion	CDS	129765692	129765853	.	-	.	transcript_id "Isoform317197_4"; gene_id "Isoform317197_4.gene"; gene_name "Isoform317197_4";
chr7	Mandalorion	stop_codon	129765689	129765691	.	-	.	transcript_id "Isoform317197_4"; gene_id "Isoform317197_4.gene"; gene_name "Isoform317197_4";
chr7	Mandalorion	exon	129769433	129769538	.	-	.	transcript_id "Isoform317197_4"; gene_id "Isoform317197_4.gene"; gene_name "Isoform317197_4";
chr7	Mandalorion	CDS	129769433	129769538	.	-	.	transcript_id "Isoform317197_4"; gene_id "Isoform317197_4.gene"; gene_name "Isoform317197_4";
chr7	Mandalorion	exon	129771469	129771606	.	-	.	transcript_id "Isoform317197_4"; gene_id "Isoform317197_4.gene"; gene_name "Isoform317197_4";
chr7	Mandalorion	CDS	129771469	129771606	.	-	.	transcript_id "Isoform317197_4"; gene_id "Isoform317197_4.gene"; gene_name "Isoform317197_4";
chr7	Mandalorion	exon	129773342	129773412	.	-	.	transcript_id "Isoform317197_4"; gene_id "Isoform317197_4.gene"; gene_name "Isoform317197_4";
chr7	Mandalorion	CDS	129773342	129773412	.	-	.	transcript_id "Isoform317197_4"; gene_id "Isoform317197_4.gene"; gene_name "Isoform317197_4";
chr7	Mandalorion	exon	129774547	129774669	.	-	.	transcript_id "Isoform317197_4"; gene_id "Isoform317197_4.gene"; gene_name "Isoform317197_4";
chr7	Mandalorion	CDS	129774547	129774669	.	-	.	transcript_id "Isoform317197_4"; gene_id "Isoform317197_4.gene"; gene_name "Isoform317197_4";
chr7	Mandalorion	exon	129779405	129779595	.	-	.	transcript_id "Isoform317197_4"; gene_id "Isoform317197_4.gene"; gene_name "Isoform317197_4";
chr7	Mandalorion	CDS	129779405	129779595	.	-	.	transcript_id "Isoform317197_4"; gene_id "Isoform317197_4.gene"; gene_name "Isoform317197_4";
chr7	Mandalorion	exon	129782095	129782205	.	-	.	transcript_id "Isoform317197_4"; gene_id "Isoform317197_4.gene"; gene_name "Isoform317197_4";
chr7	Mandalorion	CDS	129782095	129782205	.	-	.	transcript_id "Isoform317197_4"; gene_id "Isoform317197_4.gene"; gene_name "Isoform317197_4";
chr7	Mandalorion	exon	129784371	129784492	.	-	.	transcript_id "Isoform317197_4"; gene_id "Isoform317197_4.gene"; gene_name "Isoform317197_4";
chr7	Mandalorion	CDS	129784371	129784492	.	-	.	transcript_id "Isoform317197_4"; gene_id "Isoform317197_4.gene"; gene_name "Isoform317197_4";
chr7	Mandalorion	exon	129786959	129787110	.	-	.	transcript_id "Isoform317197_4"; gene_id "Isoform317197_4.gene"; gene_name "Isoform317197_4";
chr7	Mandalorion	CDS	129786959	129787110	.	-	.	transcript_id "Isoform317197_4"; gene_id "Isoform317197_4.gene"; gene_name "Isoform317197_4";
chr7	Mandalorion	exon	129797902	129798104	.	-	.	transcript_id "Isoform317197_4"; gene_id "Isoform317197_4.gene"; gene_name "Isoform317197_4";
chr7	Mandalorion	CDS	129797902	129798104	.	-	.	transcript_id "Isoform317197_4"; gene_id "Isoform317197_4.gene"; gene_name "Isoform317197_4";
chr7	Mandalorion	exon	129801488	129801635	.	-	.	transcript_id "Isoform317197_4"; gene_id "Isoform317197_4.gene"; gene_name "Isoform317197_4";
chr7	Mandalorion	CDS	129801488	129801635	.	-	.	transcript_id "Isoform317197_4"; gene_id "Isoform317197_4.gene"; gene_name "Isoform317197_4";
chr7	Mandalorion	exon	129802713	129802903	.	-	.	transcript_id "Isoform317197_4"; gene_id "Isoform317197_4.gene"; gene_name "Isoform317197_4";
chr7	Mandalorion	CDS	129802713	129802903	.	-	.	transcript_id "Isoform317197_4"; gene_id "Isoform317197_4.gene"; gene_name "Isoform317197_4";
chr7	Mandalorion	exon	129820728	129820851	.	-	.	transcript_id "Isoform317197_4"; gene_id "Isoform317197_4.gene"; gene_name "Isoform317197_4";
chr7	Mandalorion	CDS	129820728	129820851	.	-	.	transcript_id "Isoform317197_4"; gene_id "Isoform317197_4.gene"; gene_name "Isoform317197_4";
chr7	Mandalorion	exon	129830353	129830522	.	-	.	transcript_id "Isoform317197_4"; gene_id "Isoform317197_4.gene"; gene_name "Isoform317197_4";
chr7	Mandalorion	CDS	129830353	129830522	.	-	.	transcript_id "Isoform317197_4"; gene_id "Isoform317197_4.gene"; gene_name "Isoform317197_4";
chr7	Mandalorion	exon	129863479	129863796	.	-	.	transcript_id "Isoform317197_4"; gene_id "Isoform317197_4.gene"; gene_name "Isoform317197_4";
chr7	Mandalorion	start_codon	129863642	129863644	.	-	.	transcript_id "Isoform317197_4"; gene_id "Isoform317197_4.gene"; gene_name "Isoform317197_4";
chr7	Mandalorion	CDS	129863479	129863644	.	-	.	transcript_id "Isoform317197_4"; gene_id "Isoform317197_4.gene"; gene_name "Isoform317197_4";
chr7	Mandalorion	exon	129867524	129868017	.	-	.	transcript_id "Isoform317197_4"; gene_id "Isoform317197_4.gene"; gene_name "Isoform317197_4";
chr7	Mandalorion	transcript	129842757	129867983	.	-	.	transcript_id "Isoform317201_36"; gene_id "Isoform317201_36.gene"; gene_name "Isoform317201_36";
chr7	Mandalorion	exon	129842757	129843007	.	-	.	transcript_id "Isoform317201_36"; gene_id "Isoform317201_36.gene"; gene_name "Isoform317201_36";
chr7	Mandalorion	exon	129844108	129844374	.	-	.	transcript_id "Isoform317201_36"; gene_id "Isoform317201_36.gene"; gene_name "Isoform317201_36";
chr7	Mandalorion	exon	129863479	129863796	.	-	.	transcript_id "Isoform317201_36"; gene_id "Isoform317201_36.gene"; gene_name "Isoform317201_36";
chr7	Mandalorion	CDS	129863705	129863796	.	-	.	transcript_id "Isoform317201_36"; gene_id "Isoform317201_36.gene"; gene_name "Isoform317201_36";
chr7	Mandalorion	stop_codon	129863702	129863704	.	-	.	transcript_id "Isoform317201_36"; gene_id "Isoform317201_36.gene"; gene_name "Isoform317201_36";
chr7	Mandalorion	exon	129867524	129867983	.	-	.	transcript_id "Isoform317201_36"; gene_id "Isoform317201_36.gene"; gene_name "Isoform317201_36";
chr7	Mandalorion	start_codon	129867981	129867983	.	-	.	transcript_id "Isoform317201_36"; gene_id "Isoform317201_36.gene"; gene_name "Isoform317201_36";
chr7	Mandalorion	CDS	129867524	129867983	.	-	.	transcript_id "Isoform317201_36"; gene_id "Isoform317201_36.gene"; gene_name "Isoform317201_36";
chr7	Mandalorion	transcript	129842757	129867987	.	-	.	transcript_id "Isoform317202_7"; gene_id "Isoform317202_7.gene"; gene_name "Isoform317202_7";
chr7	Mandalorion	exon	129842757	129843007	.	-	.	transcript_id "Isoform317202_7"; gene_id "Isoform317202_7.gene"; gene_name "Isoform317202_7";
chr7	Mandalorion	exon	129863479	129863796	.	-	.	transcript_id "Isoform317202_7"; gene_id "Isoform317202_7.gene"; gene_name "Isoform317202_7";
chr7	Mandalorion	CDS	129863705	129863796	.	-	.	transcript_id "Isoform317202_7"; gene_id "Isoform317202_7.gene"; gene_name "Isoform317202_7";
chr7	Mandalorion	stop_codon	129863702	129863704	.	-	.	transcript_id "Isoform317202_7"; gene_id "Isoform317202_7.gene"; gene_name "Isoform317202_7";
chr7	Mandalorion	exon	129867524	129867987	.	-	.	transcript_id "Isoform317202_7"; gene_id "Isoform317202_7.gene"; gene_name "Isoform317202_7";
chr7	Mandalorion	start_codon	129867984	129867986	.	-	.	transcript_id "Isoform317202_7"; gene_id "Isoform317202_7.gene"; gene_name "Isoform317202_7";
chr7	Mandalorion	CDS	129867524	129867986	.	-	.	transcript_id "Isoform317202_7"; gene_id "Isoform317202_7.gene"; gene_name "Isoform317202_7";
chr7	Mandalorion	transcript	129861585	129867983	.	-	.	transcript_id "Isoform317204_131"; gene_id "Isoform317204_131.gene"; gene_name "Isoform317204_131";
chr7	Mandalorion	exon	129861585	129863796	.	-	.	transcript_id "Isoform317204_131"; gene_id "Isoform317204_131.gene"; gene_name "Isoform317204_131";
chr7	Mandalorion	CDS	129863705	129863796	.	-	.	transcript_id "Isoform317204_131"; gene_id "Isoform317204_131.gene"; gene_name "Isoform317204_131";
chr7	Mandalorion	stop_codon	129863702	129863704	.	-	.	transcript_id "Isoform317204_131"; gene_id "Isoform317204_131.gene"; gene_name "Isoform317204_131";
chr7	Mandalorion	exon	129867524	129867983	.	-	.	transcript_id "Isoform317204_131"; gene_id "Isoform317204_131.gene"; gene_name "Isoform317204_131";
chr7	Mandalorion	start_codon	129867981	129867983	.	-	.	transcript_id "Isoform317204_131"; gene_id "Isoform317204_131.gene"; gene_name "Isoform317204_131";
chr7	Mandalorion	CDS	129867524	129867983	.	-	.	transcript_id "Isoform317204_131"; gene_id "Isoform317204_131.gene"; gene_name "Isoform317204_131";
chr7	Mandalorion	transcript	129993225	130121277	.	-	.	transcript_id "Isoform317209_18"; gene_id "Isoform317209_18.gene"; gene_name "Isoform317209_18";
chr7	Mandalorion	exon	129993225	129996466	.	-	.	transcript_id "Isoform317209_18"; gene_id "Isoform317209_18.gene"; gene_name "Isoform317209_18";
chr7	Mandalorion	CDS	129996291	129996466	.	-	.	transcript_id "Isoform317209_18"; gene_id "Isoform317209_18.gene"; gene_name "Isoform317209_18";
chr7	Mandalorion	stop_codon	129996288	129996290	.	-	.	transcript_id "Isoform317209_18"; gene_id "Isoform317209_18.gene"; gene_name "Isoform317209_18";
chr7	Mandalorion	exon	130020178	130020298	.	-	.	transcript_id "Isoform317209_18"; gene_id "Isoform317209_18.gene"; gene_name "Isoform317209_18";
chr7	Mandalorion	CDS	130020178	130020298	.	-	.	transcript_id "Isoform317209_18"; gene_id "Isoform317209_18.gene"; gene_name "Isoform317209_18";
chr7	Mandalorion	exon	130065861	130065960	.	-	.	transcript_id "Isoform317209_18"; gene_id "Isoform317209_18.gene"; gene_name "Isoform317209_18";
chr7	Mandalorion	CDS	130065861	130065960	.	-	.	transcript_id "Isoform317209_18"; gene_id "Isoform317209_18.gene"; gene_name "Isoform317209_18";
chr7	Mandalorion	exon	130068986	130069167	.	-	.	transcript_id "Isoform317209_18"; gene_id "Isoform317209_18.gene"; gene_name "Isoform317209_18";
chr7	Mandalorion	CDS	130068986	130069167	.	-	.	transcript_id "Isoform317209_18"; gene_id "Isoform317209_18.gene"; gene_name "Isoform317209_18";
chr7	Mandalorion	exon	130083413	130083445	.	-	.	transcript_id "Isoform317209_18"; gene_id "Isoform317209_18.gene"; gene_name "Isoform317209_18";
chr7	Mandalorion	CDS	130083413	130083445	.	-	.	transcript_id "Isoform317209_18"; gene_id "Isoform317209_18.gene"; gene_name "Isoform317209_18";
chr7	Mandalorion	exon	130105452	130105580	.	-	.	transcript_id "Isoform317209_18"; gene_id "Isoform317209_18.gene"; gene_name "Isoform317209_18";
chr7	Mandalorion	CDS	130105452	130105580	.	-	.	transcript_id "Isoform317209_18"; gene_id "Isoform317209_18.gene"; gene_name "Isoform317209_18";
chr7	Mandalorion	exon	130109212	130109429	.	-	.	transcript_id "Isoform317209_18"; gene_id "Isoform317209_18.gene"; gene_name "Isoform317209_18";
chr7	Mandalorion	CDS	130109212	130109429	.	-	.	transcript_id "Isoform317209_18"; gene_id "Isoform317209_18.gene"; gene_name "Isoform317209_18";
chr7	Mandalorion	exon	130110737	130110988	.	-	.	transcript_id "Isoform317209_18"; gene_id "Isoform317209_18.gene"; gene_name "Isoform317209_18";
chr7	Mandalorion	CDS	130110737	130110988	.	-	.	transcript_id "Isoform317209_18"; gene_id "Isoform317209_18.gene"; gene_name "Isoform317209_18";
chr7	Mandalorion	exon	130112541	130112644	.	-	.	transcript_id "Isoform317209_18"; gene_id "Isoform317209_18.gene"; gene_name "Isoform317209_18";
chr7	Mandalorion	CDS	130112541	130112644	.	-	.	transcript_id "Isoform317209_18"; gene_id "Isoform317209_18.gene"; gene_name "Isoform317209_18";
chr7	Mandalorion	exon	130115492	130115554	.	-	.	transcript_id "Isoform317209_18"; gene_id "Isoform317209_18.gene"; gene_name "Isoform317209_18";
chr7	Mandalorion	CDS	130115492	130115554	.	-	.	transcript_id "Isoform317209_18"; gene_id "Isoform317209_18.gene"; gene_name "Isoform317209_18";
chr7	Mandalorion	exon	130117835	130117898	.	-	.	transcript_id "Isoform317209_18"; gene_id "Isoform317209_18.gene"; gene_name "Isoform317209_18";
chr7	Mandalorion	CDS	130117835	130117898	.	-	.	transcript_id "Isoform317209_18"; gene_id "Isoform317209_18.gene"; gene_name "Isoform317209_18";
chr7	Mandalorion	exon	130121086	130121277	.	-	.	transcript_id "Isoform317209_18"; gene_id "Isoform317209_18.gene"; gene_name "Isoform317209_18";
chr7	Mandalorion	start_codon	130121189	130121191	.	-	.	transcript_id "Isoform317209_18"; gene_id "Isoform317209_18.gene"; gene_name "Isoform317209_18";
chr7	Mandalorion	CDS	130121086	130121191	.	-	.	transcript_id "Isoform317209_18"; gene_id "Isoform317209_18.gene"; gene_name "Isoform317209_18";
chr7	Mandalorion	transcript	129993225	130121722	.	-	.	transcript_id "Isoform317212_5"; gene_id "Isoform317212_5.gene"; gene_name "Isoform317212_5";
chr7	Mandalorion	exon	129993225	129996466	.	-	.	transcript_id "Isoform317212_5"; gene_id "Isoform317212_5.gene"; gene_name "Isoform317212_5";
chr7	Mandalorion	CDS	129996291	129996466	.	-	.	transcript_id "Isoform317212_5"; gene_id "Isoform317212_5.gene"; gene_name "Isoform317212_5";
chr7	Mandalorion	stop_codon	129996288	129996290	.	-	.	transcript_id "Isoform317212_5"; gene_id "Isoform317212_5.gene"; gene_name "Isoform317212_5";
chr7	Mandalorion	exon	130020178	130020298	.	-	.	transcript_id "Isoform317212_5"; gene_id "Isoform317212_5.gene"; gene_name "Isoform317212_5";
chr7	Mandalorion	CDS	130020178	130020298	.	-	.	transcript_id "Isoform317212_5"; gene_id "Isoform317212_5.gene"; gene_name "Isoform317212_5";
chr7	Mandalorion	exon	130065861	130065960	.	-	.	transcript_id "Isoform317212_5"; gene_id "Isoform317212_5.gene"; gene_name "Isoform317212_5";
chr7	Mandalorion	CDS	130065861	130065960	.	-	.	transcript_id "Isoform317212_5"; gene_id "Isoform317212_5.gene"; gene_name "Isoform317212_5";
chr7	Mandalorion	exon	130068986	130069167	.	-	.	transcript_id "Isoform317212_5"; gene_id "Isoform317212_5.gene"; gene_name "Isoform317212_5";
chr7	Mandalorion	CDS	130068986	130069167	.	-	.	transcript_id "Isoform317212_5"; gene_id "Isoform317212_5.gene"; gene_name "Isoform317212_5";
chr7	Mandalorion	exon	130083413	130083445	.	-	.	transcript_id "Isoform317212_5"; gene_id "Isoform317212_5.gene"; gene_name "Isoform317212_5";
chr7	Mandalorion	CDS	130083413	130083445	.	-	.	transcript_id "Isoform317212_5"; gene_id "Isoform317212_5.gene"; gene_name "Isoform317212_5";
chr7	Mandalorion	exon	130105452	130105580	.	-	.	transcript_id "Isoform317212_5"; gene_id "Isoform317212_5.gene"; gene_name "Isoform317212_5";
chr7	Mandalorion	CDS	130105452	130105580	.	-	.	transcript_id "Isoform317212_5"; gene_id "Isoform317212_5.gene"; gene_name "Isoform317212_5";
chr7	Mandalorion	exon	130109212	130109429	.	-	.	transcript_id "Isoform317212_5"; gene_id "Isoform317212_5.gene"; gene_name "Isoform317212_5";
chr7	Mandalorion	CDS	130109212	130109429	.	-	.	transcript_id "Isoform317212_5"; gene_id "Isoform317212_5.gene"; gene_name "Isoform317212_5";
chr7	Mandalorion	exon	130110737	130110988	.	-	.	transcript_id "Isoform317212_5"; gene_id "Isoform317212_5.gene"; gene_name "Isoform317212_5";
chr7	Mandalorion	CDS	130110737	130110988	.	-	.	transcript_id "Isoform317212_5"; gene_id "Isoform317212_5.gene"; gene_name "Isoform317212_5";
chr7	Mandalorion	exon	130112541	130112644	.	-	.	transcript_id "Isoform317212_5"; gene_id "Isoform317212_5.gene"; gene_name "Isoform317212_5";
chr7	Mandalorion	CDS	130112541	130112644	.	-	.	transcript_id "Isoform317212_5"; gene_id "Isoform317212_5.gene"; gene_name "Isoform317212_5";
chr7	Mandalorion	exon	130115492	130115554	.	-	.	transcript_id "Isoform317212_5"; gene_id "Isoform317212_5.gene"; gene_name "Isoform317212_5";
chr7	Mandalorion	CDS	130115492	130115554	.	-	.	transcript_id "Isoform317212_5"; gene_id "Isoform317212_5.gene"; gene_name "Isoform317212_5";
chr7	Mandalorion	exon	130117835	130117898	.	-	.	transcript_id "Isoform317212_5"; gene_id "Isoform317212_5.gene"; gene_name "Isoform317212_5";
chr7	Mandalorion	CDS	130117835	130117898	.	-	.	transcript_id "Isoform317212_5"; gene_id "Isoform317212_5.gene"; gene_name "Isoform317212_5";
chr7	Mandalorion	exon	130121607	130121722	.	-	.	transcript_id "Isoform317212_5"; gene_id "Isoform317212_5.gene"; gene_name "Isoform317212_5";
chr7	Mandalorion	start_codon	130121689	130121691	.	-	.	transcript_id "Isoform317212_5"; gene_id "Isoform317212_5.gene"; gene_name "Isoform317212_5";
chr7	Mandalorion	CDS	130121607	130121691	.	-	.	transcript_id "Isoform317212_5"; gene_id "Isoform317212_5.gene"; gene_name "Isoform317212_5";
chr7	Mandalorion	transcript	129993225	130121274	.	-	.	transcript_id "Isoform317214_6"; gene_id "Isoform317214_6.gene"; gene_name "Isoform317214_6";
chr7	Mandalorion	exon	129993225	129996466	.	-	.	transcript_id "Isoform317214_6"; gene_id "Isoform317214_6.gene"; gene_name "Isoform317214_6";
chr7	Mandalorion	CDS	129996291	129996466	.	-	.	transcript_id "Isoform317214_6"; gene_id "Isoform317214_6.gene"; gene_name "Isoform317214_6";
chr7	Mandalorion	stop_codon	129996288	129996290	.	-	.	transcript_id "Isoform317214_6"; gene_id "Isoform317214_6.gene"; gene_name "Isoform317214_6";
chr7	Mandalorion	exon	130020178	130020298	.	-	.	transcript_id "Isoform317214_6"; gene_id "Isoform317214_6.gene"; gene_name "Isoform317214_6";
chr7	Mandalorion	CDS	130020178	130020298	.	-	.	transcript_id "Isoform317214_6"; gene_id "Isoform317214_6.gene"; gene_name "Isoform317214_6";
chr7	Mandalorion	exon	130065861	130065960	.	-	.	transcript_id "Isoform317214_6"; gene_id "Isoform317214_6.gene"; gene_name "Isoform317214_6";
chr7	Mandalorion	CDS	130065861	130065960	.	-	.	transcript_id "Isoform317214_6"; gene_id "Isoform317214_6.gene"; gene_name "Isoform317214_6";
chr7	Mandalorion	exon	130068986	130069167	.	-	.	transcript_id "Isoform317214_6"; gene_id "Isoform317214_6.gene"; gene_name "Isoform317214_6";
chr7	Mandalorion	CDS	130068986	130069167	.	-	.	transcript_id "Isoform317214_6"; gene_id "Isoform317214_6.gene"; gene_name "Isoform317214_6";
chr7	Mandalorion	exon	130083413	130083445	.	-	.	transcript_id "Isoform317214_6"; gene_id "Isoform317214_6.gene"; gene_name "Isoform317214_6";
chr7	Mandalorion	CDS	130083413	130083445	.	-	.	transcript_id "Isoform317214_6"; gene_id "Isoform317214_6.gene"; gene_name "Isoform317214_6";
chr7	Mandalorion	exon	130106424	130106552	.	-	.	transcript_id "Isoform317214_6"; gene_id "Isoform317214_6.gene"; gene_name "Isoform317214_6";
chr7	Mandalorion	CDS	130106424	130106552	.	-	.	transcript_id "Isoform317214_6"; gene_id "Isoform317214_6.gene"; gene_name "Isoform317214_6";
chr7	Mandalorion	exon	130109212	130109429	.	-	.	transcript_id "Isoform317214_6"; gene_id "Isoform317214_6.gene"; gene_name "Isoform317214_6";
chr7	Mandalorion	CDS	130109212	130109429	.	-	.	transcript_id "Isoform317214_6"; gene_id "Isoform317214_6.gene"; gene_name "Isoform317214_6";
chr7	Mandalorion	exon	130110737	130110988	.	-	.	transcript_id "Isoform317214_6"; gene_id "Isoform317214_6.gene"; gene_name "Isoform317214_6";
chr7	Mandalorion	CDS	130110737	130110988	.	-	.	transcript_id "Isoform317214_6"; gene_id "Isoform317214_6.gene"; gene_name "Isoform317214_6";
chr7	Mandalorion	exon	130112541	130112644	.	-	.	transcript_id "Isoform317214_6"; gene_id "Isoform317214_6.gene"; gene_name "Isoform317214_6";
chr7	Mandalorion	CDS	130112541	130112644	.	-	.	transcript_id "Isoform317214_6"; gene_id "Isoform317214_6.gene"; gene_name "Isoform317214_6";
chr7	Mandalorion	exon	130115492	130115554	.	-	.	transcript_id "Isoform317214_6"; gene_id "Isoform317214_6.gene"; gene_name "Isoform317214_6";
chr7	Mandalorion	CDS	130115492	130115554	.	-	.	transcript_id "Isoform317214_6"; gene_id "Isoform317214_6.gene"; gene_name "Isoform317214_6";
chr7	Mandalorion	exon	130117835	130117898	.	-	.	transcript_id "Isoform317214_6"; gene_id "Isoform317214_6.gene"; gene_name "Isoform317214_6";
chr7	Mandalorion	CDS	130117835	130117898	.	-	.	transcript_id "Isoform317214_6"; gene_id "Isoform317214_6.gene"; gene_name "Isoform317214_6";
chr7	Mandalorion	exon	130121086	130121274	.	-	.	transcript_id "Isoform317214_6"; gene_id "Isoform317214_6.gene"; gene_name "Isoform317214_6";
chr7	Mandalorion	start_codon	130121189	130121191	.	-	.	transcript_id "Isoform317214_6"; gene_id "Isoform317214_6.gene"; gene_name "Isoform317214_6";
chr7	Mandalorion	CDS	130121086	130121191	.	-	.	transcript_id "Isoform317214_6"; gene_id "Isoform317214_6.gene"; gene_name "Isoform317214_6";
chr7	Mandalorion	transcript	129995410	130121277	.	-	.	transcript_id "Isoform317216_10"; gene_id "Isoform317216_10.gene"; gene_name "Isoform317216_10";
chr7	Mandalorion	exon	129995410	129996466	.	-	.	transcript_id "Isoform317216_10"; gene_id "Isoform317216_10.gene"; gene_name "Isoform317216_10";
chr7	Mandalorion	CDS	129996291	129996466	.	-	.	transcript_id "Isoform317216_10"; gene_id "Isoform317216_10.gene"; gene_name "Isoform317216_10";
chr7	Mandalorion	stop_codon	129996288	129996290	.	-	.	transcript_id "Isoform317216_10"; gene_id "Isoform317216_10.gene"; gene_name "Isoform317216_10";
chr7	Mandalorion	exon	130020178	130020298	.	-	.	transcript_id "Isoform317216_10"; gene_id "Isoform317216_10.gene"; gene_name "Isoform317216_10";
chr7	Mandalorion	CDS	130020178	130020298	.	-	.	transcript_id "Isoform317216_10"; gene_id "Isoform317216_10.gene"; gene_name "Isoform317216_10";
chr7	Mandalorion	exon	130065861	130065960	.	-	.	transcript_id "Isoform317216_10"; gene_id "Isoform317216_10.gene"; gene_name "Isoform317216_10";
chr7	Mandalorion	CDS	130065861	130065960	.	-	.	transcript_id "Isoform317216_10"; gene_id "Isoform317216_10.gene"; gene_name "Isoform317216_10";
chr7	Mandalorion	exon	130068986	130069167	.	-	.	transcript_id "Isoform317216_10"; gene_id "Isoform317216_10.gene"; gene_name "Isoform317216_10";
chr7	Mandalorion	CDS	130068986	130069167	.	-	.	transcript_id "Isoform317216_10"; gene_id "Isoform317216_10.gene"; gene_name "Isoform317216_10";
chr7	Mandalorion	exon	130083413	130083445	.	-	.	transcript_id "Isoform317216_10"; gene_id "Isoform317216_10.gene"; gene_name "Isoform317216_10";
chr7	Mandalorion	CDS	130083413	130083445	.	-	.	transcript_id "Isoform317216_10"; gene_id "Isoform317216_10.gene"; gene_name "Isoform317216_10";
chr7	Mandalorion	exon	130106424	130106552	.	-	.	transcript_id "Isoform317216_10"; gene_id "Isoform317216_10.gene"; gene_name "Isoform317216_10";
chr7	Mandalorion	CDS	130106424	130106552	.	-	.	transcript_id "Isoform317216_10"; gene_id "Isoform317216_10.gene"; gene_name "Isoform317216_10";
chr7	Mandalorion	exon	130109212	130109429	.	-	.	transcript_id "Isoform317216_10"; gene_id "Isoform317216_10.gene"; gene_name "Isoform317216_10";
chr7	Mandalorion	CDS	130109212	130109429	.	-	.	transcript_id "Isoform317216_10"; gene_id "Isoform317216_10.gene"; gene_name "Isoform317216_10";
chr7	Mandalorion	exon	130110737	130110988	.	-	.	transcript_id "Isoform317216_10"; gene_id "Isoform317216_10.gene"; gene_name "Isoform317216_10";
chr7	Mandalorion	CDS	130110737	130110988	.	-	.	transcript_id "Isoform317216_10"; gene_id "Isoform317216_10.gene"; gene_name "Isoform317216_10";
chr7	Mandalorion	exon	130112541	130112644	.	-	.	transcript_id "Isoform317216_10"; gene_id "Isoform317216_10.gene"; gene_name "Isoform317216_10";
chr7	Mandalorion	CDS	130112541	130112644	.	-	.	transcript_id "Isoform317216_10"; gene_id "Isoform317216_10.gene"; gene_name "Isoform317216_10";
chr7	Mandalorion	exon	130115492	130115554	.	-	.	transcript_id "Isoform317216_10"; gene_id "Isoform317216_10.gene"; gene_name "Isoform317216_10";
chr7	Mandalorion	CDS	130115492	130115554	.	-	.	transcript_id "Isoform317216_10"; gene_id "Isoform317216_10.gene"; gene_name "Isoform317216_10";
chr7	Mandalorion	exon	130117835	130117898	.	-	.	transcript_id "Isoform317216_10"; gene_id "Isoform317216_10.gene"; gene_name "Isoform317216_10";
chr7	Mandalorion	CDS	130117835	130117898	.	-	.	transcript_id "Isoform317216_10"; gene_id "Isoform317216_10.gene"; gene_name "Isoform317216_10";
chr7	Mandalorion	exon	130121086	130121277	.	-	.	transcript_id "Isoform317216_10"; gene_id "Isoform317216_10.gene"; gene_name "Isoform317216_10";
chr7	Mandalorion	start_codon	130121189	130121191	.	-	.	transcript_id "Isoform317216_10"; gene_id "Isoform317216_10.gene"; gene_name "Isoform317216_10";
chr7	Mandalorion	CDS	130121086	130121191	.	-	.	transcript_id "Isoform317216_10"; gene_id "Isoform317216_10.gene"; gene_name "Isoform317216_10";
chr7	Mandalorion	transcript	129996118	130121277	.	-	.	transcript_id "Isoform317217_10"; gene_id "Isoform317217_10.gene"; gene_name "Isoform317217_10";
chr7	Mandalorion	exon	129996118	129996466	.	-	.	transcript_id "Isoform317217_10"; gene_id "Isoform317217_10.gene"; gene_name "Isoform317217_10";
chr7	Mandalorion	CDS	129996291	129996466	.	-	.	transcript_id "Isoform317217_10"; gene_id "Isoform317217_10.gene"; gene_name "Isoform317217_10";
chr7	Mandalorion	stop_codon	129996288	129996290	.	-	.	transcript_id "Isoform317217_10"; gene_id "Isoform317217_10.gene"; gene_name "Isoform317217_10";
chr7	Mandalorion	exon	130020178	130020298	.	-	.	transcript_id "Isoform317217_10"; gene_id "Isoform317217_10.gene"; gene_name "Isoform317217_10";
chr7	Mandalorion	CDS	130020178	130020298	.	-	.	transcript_id "Isoform317217_10"; gene_id "Isoform317217_10.gene"; gene_name "Isoform317217_10";
chr7	Mandalorion	exon	130065861	130065960	.	-	.	transcript_id "Isoform317217_10"; gene_id "Isoform317217_10.gene"; gene_name "Isoform317217_10";
chr7	Mandalorion	CDS	130065861	130065960	.	-	.	transcript_id "Isoform317217_10"; gene_id "Isoform317217_10.gene"; gene_name "Isoform317217_10";
chr7	Mandalorion	exon	130068986	130069167	.	-	.	transcript_id "Isoform317217_10"; gene_id "Isoform317217_10.gene"; gene_name "Isoform317217_10";
chr7	Mandalorion	CDS	130068986	130069167	.	-	.	transcript_id "Isoform317217_10"; gene_id "Isoform317217_10.gene"; gene_name "Isoform317217_10";
chr7	Mandalorion	exon	130083413	130083445	.	-	.	transcript_id "Isoform317217_10"; gene_id "Isoform317217_10.gene"; gene_name "Isoform317217_10";
chr7	Mandalorion	CDS	130083413	130083445	.	-	.	transcript_id "Isoform317217_10"; gene_id "Isoform317217_10.gene"; gene_name "Isoform317217_10";
chr7	Mandalorion	exon	130106424	130106552	.	-	.	transcript_id "Isoform317217_10"; gene_id "Isoform317217_10.gene"; gene_name "Isoform317217_10";
chr7	Mandalorion	CDS	130106424	130106552	.	-	.	transcript_id "Isoform317217_10"; gene_id "Isoform317217_10.gene"; gene_name "Isoform317217_10";
chr7	Mandalorion	exon	130109212	130109429	.	-	.	transcript_id "Isoform317217_10"; gene_id "Isoform317217_10.gene"; gene_name "Isoform317217_10";
chr7	Mandalorion	CDS	130109212	130109429	.	-	.	transcript_id "Isoform317217_10"; gene_id "Isoform317217_10.gene"; gene_name "Isoform317217_10";
chr7	Mandalorion	exon	130110737	130110988	.	-	.	transcript_id "Isoform317217_10"; gene_id "Isoform317217_10.gene"; gene_name "Isoform317217_10";
chr7	Mandalorion	CDS	130110737	130110988	.	-	.	transcript_id "Isoform317217_10"; gene_id "Isoform317217_10.gene"; gene_name "Isoform317217_10";
chr7	Mandalorion	exon	130112541	130112644	.	-	.	transcript_id "Isoform317217_10"; gene_id "Isoform317217_10.gene"; gene_name "Isoform317217_10";
chr7	Mandalorion	CDS	130112541	130112644	.	-	.	transcript_id "Isoform317217_10"; gene_id "Isoform317217_10.gene"; gene_name "Isoform317217_10";
chr7	Mandalorion	exon	130115492	130115554	.	-	.	transcript_id "Isoform317217_10"; gene_id "Isoform317217_10.gene"; gene_name "Isoform317217_10";
chr7	Mandalorion	CDS	130115492	130115554	.	-	.	transcript_id "Isoform317217_10"; gene_id "Isoform317217_10.gene"; gene_name "Isoform317217_10";
chr7	Mandalorion	exon	130117835	130117898	.	-	.	transcript_id "Isoform317217_10"; gene_id "Isoform317217_10.gene"; gene_name "Isoform317217_10";
chr7	Mandalorion	CDS	130117835	130117898	.	-	.	transcript_id "Isoform317217_10"; gene_id "Isoform317217_10.gene"; gene_name "Isoform317217_10";
chr7	Mandalorion	exon	130121086	130121277	.	-	.	transcript_id "Isoform317217_10"; gene_id "Isoform317217_10.gene"; gene_name "Isoform317217_10";
chr7	Mandalorion	start_codon	130121189	130121191	.	-	.	transcript_id "Isoform317217_10"; gene_id "Isoform317217_10.gene"; gene_name "Isoform317217_10";
chr7	Mandalorion	CDS	130121086	130121191	.	-	.	transcript_id "Isoform317217_10"; gene_id "Isoform317217_10.gene"; gene_name "Isoform317217_10";
chr7	Mandalorion	transcript	129993227	130121722	.	-	.	transcript_id "Isoform317218_4"; gene_id "Isoform317218_4.gene"; gene_name "Isoform317218_4";
chr7	Mandalorion	exon	129993227	129996466	.	-	.	transcript_id "Isoform317218_4"; gene_id "Isoform317218_4.gene"; gene_name "Isoform317218_4";
chr7	Mandalorion	CDS	129996291	129996466	.	-	.	transcript_id "Isoform317218_4"; gene_id "Isoform317218_4.gene"; gene_name "Isoform317218_4";
chr7	Mandalorion	stop_codon	129996288	129996290	.	-	.	transcript_id "Isoform317218_4"; gene_id "Isoform317218_4.gene"; gene_name "Isoform317218_4";
chr7	Mandalorion	exon	130020178	130020298	.	-	.	transcript_id "Isoform317218_4"; gene_id "Isoform317218_4.gene"; gene_name "Isoform317218_4";
chr7	Mandalorion	CDS	130020178	130020298	.	-	.	transcript_id "Isoform317218_4"; gene_id "Isoform317218_4.gene"; gene_name "Isoform317218_4";
chr7	Mandalorion	exon	130065861	130065960	.	-	.	transcript_id "Isoform317218_4"; gene_id "Isoform317218_4.gene"; gene_name "Isoform317218_4";
chr7	Mandalorion	CDS	130065861	130065960	.	-	.	transcript_id "Isoform317218_4"; gene_id "Isoform317218_4.gene"; gene_name "Isoform317218_4";
chr7	Mandalorion	exon	130068986	130069167	.	-	.	transcript_id "Isoform317218_4"; gene_id "Isoform317218_4.gene"; gene_name "Isoform317218_4";
chr7	Mandalorion	CDS	130068986	130069167	.	-	.	transcript_id "Isoform317218_4"; gene_id "Isoform317218_4.gene"; gene_name "Isoform317218_4";
chr7	Mandalorion	exon	130083413	130083445	.	-	.	transcript_id "Isoform317218_4"; gene_id "Isoform317218_4.gene"; gene_name "Isoform317218_4";
chr7	Mandalorion	CDS	130083413	130083445	.	-	.	transcript_id "Isoform317218_4"; gene_id "Isoform317218_4.gene"; gene_name "Isoform317218_4";
chr7	Mandalorion	exon	130106424	130106552	.	-	.	transcript_id "Isoform317218_4"; gene_id "Isoform317218_4.gene"; gene_name "Isoform317218_4";
chr7	Mandalorion	CDS	130106424	130106552	.	-	.	transcript_id "Isoform317218_4"; gene_id "Isoform317218_4.gene"; gene_name "Isoform317218_4";
chr7	Mandalorion	exon	130109212	130109429	.	-	.	transcript_id "Isoform317218_4"; gene_id "Isoform317218_4.gene"; gene_name "Isoform317218_4";
chr7	Mandalorion	CDS	130109212	130109429	.	-	.	transcript_id "Isoform317218_4"; gene_id "Isoform317218_4.gene"; gene_name "Isoform317218_4";
chr7	Mandalorion	exon	130110737	130110988	.	-	.	transcript_id "Isoform317218_4"; gene_id "Isoform317218_4.gene"; gene_name "Isoform317218_4";
chr7	Mandalorion	CDS	130110737	130110988	.	-	.	transcript_id "Isoform317218_4"; gene_id "Isoform317218_4.gene"; gene_name "Isoform317218_4";
chr7	Mandalorion	exon	130112541	130112644	.	-	.	transcript_id "Isoform317218_4"; gene_id "Isoform317218_4.gene"; gene_name "Isoform317218_4";
chr7	Mandalorion	CDS	130112541	130112644	.	-	.	transcript_id "Isoform317218_4"; gene_id "Isoform317218_4.gene"; gene_name "Isoform317218_4";
chr7	Mandalorion	exon	130115492	130115554	.	-	.	transcript_id "Isoform317218_4"; gene_id "Isoform317218_4.gene"; gene_name "Isoform317218_4";
chr7	Mandalorion	CDS	130115492	130115554	.	-	.	transcript_id "Isoform317218_4"; gene_id "Isoform317218_4.gene"; gene_name "Isoform317218_4";
chr7	Mandalorion	exon	130117835	130117898	.	-	.	transcript_id "Isoform317218_4"; gene_id "Isoform317218_4.gene"; gene_name "Isoform317218_4";
chr7	Mandalorion	CDS	130117835	130117898	.	-	.	transcript_id "Isoform317218_4"; gene_id "Isoform317218_4.gene"; gene_name "Isoform317218_4";
chr7	Mandalorion	exon	130121607	130121722	.	-	.	transcript_id "Isoform317218_4"; gene_id "Isoform317218_4.gene"; gene_name "Isoform317218_4";
chr7	Mandalorion	start_codon	130121689	130121691	.	-	.	transcript_id "Isoform317218_4"; gene_id "Isoform317218_4.gene"; gene_name "Isoform317218_4";
chr7	Mandalorion	CDS	130121607	130121691	.	-	.	transcript_id "Isoform317218_4"; gene_id "Isoform317218_4.gene"; gene_name "Isoform317218_4";
chr7	Mandalorion	transcript	130108223	130121277	.	-	.	transcript_id "Isoform317223_6"; gene_id "Isoform317223_6.gene"; gene_name "Isoform317223_6";
chr7	Mandalorion	exon	130108223	130109429	.	-	.	transcript_id "Isoform317223_6"; gene_id "Isoform317223_6.gene"; gene_name "Isoform317223_6";
chr7	Mandalorion	CDS	130109194	130109429	.	-	.	transcript_id "Isoform317223_6"; gene_id "Isoform317223_6.gene"; gene_name "Isoform317223_6";
chr7	Mandalorion	stop_codon	130109191	130109193	.	-	.	transcript_id "Isoform317223_6"; gene_id "Isoform317223_6.gene"; gene_name "Isoform317223_6";
chr7	Mandalorion	exon	130110737	130110988	.	-	.	transcript_id "Isoform317223_6"; gene_id "Isoform317223_6.gene"; gene_name "Isoform317223_6";
chr7	Mandalorion	CDS	130110737	130110988	.	-	.	transcript_id "Isoform317223_6"; gene_id "Isoform317223_6.gene"; gene_name "Isoform317223_6";
chr7	Mandalorion	exon	130112541	130112644	.	-	.	transcript_id "Isoform317223_6"; gene_id "Isoform317223_6.gene"; gene_name "Isoform317223_6";
chr7	Mandalorion	CDS	130112541	130112644	.	-	.	transcript_id "Isoform317223_6"; gene_id "Isoform317223_6.gene"; gene_name "Isoform317223_6";
chr7	Mandalorion	exon	130115492	130115554	.	-	.	transcript_id "Isoform317223_6"; gene_id "Isoform317223_6.gene"; gene_name "Isoform317223_6";
chr7	Mandalorion	CDS	130115492	130115554	.	-	.	transcript_id "Isoform317223_6"; gene_id "Isoform317223_6.gene"; gene_name "Isoform317223_6";
chr7	Mandalorion	exon	130117835	130117898	.	-	.	transcript_id "Isoform317223_6"; gene_id "Isoform317223_6.gene"; gene_name "Isoform317223_6";
chr7	Mandalorion	CDS	130117835	130117898	.	-	.	transcript_id "Isoform317223_6"; gene_id "Isoform317223_6.gene"; gene_name "Isoform317223_6";
chr7	Mandalorion	exon	130121086	130121277	.	-	.	transcript_id "Isoform317223_6"; gene_id "Isoform317223_6.gene"; gene_name "Isoform317223_6";
chr7	Mandalorion	start_codon	130121189	130121191	.	-	.	transcript_id "Isoform317223_6"; gene_id "Isoform317223_6.gene"; gene_name "Isoform317223_6";
chr7	Mandalorion	CDS	130121086	130121191	.	-	.	transcript_id "Isoform317223_6"; gene_id "Isoform317223_6.gene"; gene_name "Isoform317223_6";
chr7	Mandalorion	transcript	130121362	130123005	.	+	.	transcript_id "Isoform317231_4"; gene_id "Isoform317231_4.gene"; gene_name "Isoform317231_4";
chr7	Mandalorion	exon	130121362	130123005	.	+	.	transcript_id "Isoform317231_4"; gene_id "Isoform317231_4.gene"; gene_name "Isoform317231_4";
chr7	Mandalorion	transcript	130121439	130123002	.	+	.	transcript_id "Isoform317232_14"; gene_id "Isoform317232_14.gene"; gene_name "Isoform317232_14";
chr7	Mandalorion	exon	130121439	130123002	.	+	.	transcript_id "Isoform317232_14"; gene_id "Isoform317232_14.gene"; gene_name "Isoform317232_14";
chr7	Mandalorion	transcript	130134256	130149088	.	-	.	transcript_id "Isoform317242_1527"; gene_id "Isoform317242_1527.gene"; gene_name "Isoform317242_1527";
chr7	Mandalorion	exon	130134256	130134422	.	-	.	transcript_id "Isoform317242_1527"; gene_id "Isoform317242_1527.gene"; gene_name "Isoform317242_1527";
chr7	Mandalorion	exon	130135307	130135396	.	-	.	transcript_id "Isoform317242_1527"; gene_id "Isoform317242_1527.gene"; gene_name "Isoform317242_1527";
chr7	Mandalorion	CDS	130135325	130135396	.	-	.	transcript_id "Isoform317242_1527"; gene_id "Isoform317242_1527.gene"; gene_name "Isoform317242_1527";
chr7	Mandalorion	stop_codon	130135322	130135324	.	-	.	transcript_id "Isoform317242_1527"; gene_id "Isoform317242_1527.gene"; gene_name "Isoform317242_1527";
chr7	Mandalorion	exon	130135500	130135591	.	-	.	transcript_id "Isoform317242_1527"; gene_id "Isoform317242_1527.gene"; gene_name "Isoform317242_1527";
chr7	Mandalorion	CDS	130135500	130135591	.	-	.	transcript_id "Isoform317242_1527"; gene_id "Isoform317242_1527.gene"; gene_name "Isoform317242_1527";
chr7	Mandalorion	exon	130137254	130137302	.	-	.	transcript_id "Isoform317242_1527"; gene_id "Isoform317242_1527.gene"; gene_name "Isoform317242_1527";
chr7	Mandalorion	CDS	130137254	130137302	.	-	.	transcript_id "Isoform317242_1527"; gene_id "Isoform317242_1527.gene"; gene_name "Isoform317242_1527";
chr7	Mandalorion	exon	130138713	130138807	.	-	.	transcript_id "Isoform317242_1527"; gene_id "Isoform317242_1527.gene"; gene_name "Isoform317242_1527";
chr7	Mandalorion	CDS	130138713	130138807	.	-	.	transcript_id "Isoform317242_1527"; gene_id "Isoform317242_1527.gene"; gene_name "Isoform317242_1527";
chr7	Mandalorion	exon	130139892	130139982	.	-	.	transcript_id "Isoform317242_1527"; gene_id "Isoform317242_1527.gene"; gene_name "Isoform317242_1527";
chr7	Mandalorion	CDS	130139892	130139982	.	-	.	transcript_id "Isoform317242_1527"; gene_id "Isoform317242_1527.gene"; gene_name "Isoform317242_1527";
chr7	Mandalorion	exon	130140741	130140840	.	-	.	transcript_id "Isoform317242_1527"; gene_id "Isoform317242_1527.gene"; gene_name "Isoform317242_1527";
chr7	Mandalorion	CDS	130140741	130140840	.	-	.	transcript_id "Isoform317242_1527"; gene_id "Isoform317242_1527.gene"; gene_name "Isoform317242_1527";
chr7	Mandalorion	exon	130141544	130141695	.	-	.	transcript_id "Isoform317242_1527"; gene_id "Isoform317242_1527.gene"; gene_name "Isoform317242_1527";
chr7	Mandalorion	CDS	130141544	130141695	.	-	.	transcript_id "Isoform317242_1527"; gene_id "Isoform317242_1527.gene"; gene_name "Isoform317242_1527";
chr7	Mandalorion	exon	130144410	130144540	.	-	.	transcript_id "Isoform317242_1527"; gene_id "Isoform317242_1527.gene"; gene_name "Isoform317242_1527";
chr7	Mandalorion	CDS	130144410	130144540	.	-	.	transcript_id "Isoform317242_1527"; gene_id "Isoform317242_1527.gene"; gene_name "Isoform317242_1527";
chr7	Mandalorion	exon	130147625	130147702	.	-	.	transcript_id "Isoform317242_1527"; gene_id "Isoform317242_1527.gene"; gene_name "Isoform317242_1527";
chr7	Mandalorion	CDS	130147625	130147702	.	-	.	transcript_id "Isoform317242_1527"; gene_id "Isoform317242_1527.gene"; gene_name "Isoform317242_1527";
chr7	Mandalorion	exon	130148722	130149088	.	-	.	transcript_id "Isoform317242_1527"; gene_id "Isoform317242_1527.gene"; gene_name "Isoform317242_1527";
chr7	Mandalorion	start_codon	130149002	130149004	.	-	.	transcript_id "Isoform317242_1527"; gene_id "Isoform317242_1527.gene"; gene_name "Isoform317242_1527";
chr7	Mandalorion	CDS	130148722	130149004	.	-	.	transcript_id "Isoform317242_1527"; gene_id "Isoform317242_1527.gene"; gene_name "Isoform317242_1527";
chr7	Mandalorion	transcript	130134256	130149028	.	-	.	transcript_id "Isoform317243_1551"; gene_id "Isoform317243_1551.gene"; gene_name "Isoform317243_1551";
chr7	Mandalorion	exon	130134256	130134422	.	-	.	transcript_id "Isoform317243_1551"; gene_id "Isoform317243_1551.gene"; gene_name "Isoform317243_1551";
chr7	Mandalorion	exon	130135307	130135396	.	-	.	transcript_id "Isoform317243_1551"; gene_id "Isoform317243_1551.gene"; gene_name "Isoform317243_1551";
chr7	Mandalorion	CDS	130135325	130135396	.	-	.	transcript_id "Isoform317243_1551"; gene_id "Isoform317243_1551.gene"; gene_name "Isoform317243_1551";
chr7	Mandalorion	stop_codon	130135322	130135324	.	-	.	transcript_id "Isoform317243_1551"; gene_id "Isoform317243_1551.gene"; gene_name "Isoform317243_1551";
chr7	Mandalorion	exon	130135500	130135591	.	-	.	transcript_id "Isoform317243_1551"; gene_id "Isoform317243_1551.gene"; gene_name "Isoform317243_1551";
chr7	Mandalorion	CDS	130135500	130135591	.	-	.	transcript_id "Isoform317243_1551"; gene_id "Isoform317243_1551.gene"; gene_name "Isoform317243_1551";
chr7	Mandalorion	exon	130137254	130137302	.	-	.	transcript_id "Isoform317243_1551"; gene_id "Isoform317243_1551.gene"; gene_name "Isoform317243_1551";
chr7	Mandalorion	CDS	130137254	130137302	.	-	.	transcript_id "Isoform317243_1551"; gene_id "Isoform317243_1551.gene"; gene_name "Isoform317243_1551";
chr7	Mandalorion	exon	130138713	130138807	.	-	.	transcript_id "Isoform317243_1551"; gene_id "Isoform317243_1551.gene"; gene_name "Isoform317243_1551";
chr7	Mandalorion	CDS	130138713	130138807	.	-	.	transcript_id "Isoform317243_1551"; gene_id "Isoform317243_1551.gene"; gene_name "Isoform317243_1551";
chr7	Mandalorion	exon	130139892	130139982	.	-	.	transcript_id "Isoform317243_1551"; gene_id "Isoform317243_1551.gene"; gene_name "Isoform317243_1551";
chr7	Mandalorion	CDS	130139892	130139982	.	-	.	transcript_id "Isoform317243_1551"; gene_id "Isoform317243_1551.gene"; gene_name "Isoform317243_1551";
chr7	Mandalorion	exon	130140741	130140840	.	-	.	transcript_id "Isoform317243_1551"; gene_id "Isoform317243_1551.gene"; gene_name "Isoform317243_1551";
chr7	Mandalorion	CDS	130140741	130140840	.	-	.	transcript_id "Isoform317243_1551"; gene_id "Isoform317243_1551.gene"; gene_name "Isoform317243_1551";
chr7	Mandalorion	exon	130141544	130141695	.	-	.	transcript_id "Isoform317243_1551"; gene_id "Isoform317243_1551.gene"; gene_name "Isoform317243_1551";
chr7	Mandalorion	CDS	130141544	130141695	.	-	.	transcript_id "Isoform317243_1551"; gene_id "Isoform317243_1551.gene"; gene_name "Isoform317243_1551";
chr7	Mandalorion	exon	130144410	130144540	.	-	.	transcript_id "Isoform317243_1551"; gene_id "Isoform317243_1551.gene"; gene_name "Isoform317243_1551";
chr7	Mandalorion	CDS	130144410	130144540	.	-	.	transcript_id "Isoform317243_1551"; gene_id "Isoform317243_1551.gene"; gene_name "Isoform317243_1551";
chr7	Mandalorion	exon	130147625	130147702	.	-	.	transcript_id "Isoform317243_1551"; gene_id "Isoform317243_1551.gene"; gene_name "Isoform317243_1551";
chr7	Mandalorion	CDS	130147625	130147702	.	-	.	transcript_id "Isoform317243_1551"; gene_id "Isoform317243_1551.gene"; gene_name "Isoform317243_1551";
chr7	Mandalorion	exon	130148722	130149028	.	-	.	transcript_id "Isoform317243_1551"; gene_id "Isoform317243_1551.gene"; gene_name "Isoform317243_1551";
chr7	Mandalorion	start_codon	130149002	130149004	.	-	.	transcript_id "Isoform317243_1551"; gene_id "Isoform317243_1551.gene"; gene_name "Isoform317243_1551";
chr7	Mandalorion	CDS	130148722	130149004	.	-	.	transcript_id "Isoform317243_1551"; gene_id "Isoform317243_1551.gene"; gene_name "Isoform317243_1551";
chr7	Mandalorion	transcript	130134256	130149132	.	-	.	transcript_id "Isoform317246_110"; gene_id "Isoform317246_110.gene"; gene_name "Isoform317246_110";
chr7	Mandalorion	exon	130134256	130134422	.	-	.	transcript_id "Isoform317246_110"; gene_id "Isoform317246_110.gene"; gene_name "Isoform317246_110";
chr7	Mandalorion	exon	130135307	130135396	.	-	.	transcript_id "Isoform317246_110"; gene_id "Isoform317246_110.gene"; gene_name "Isoform317246_110";
chr7	Mandalorion	CDS	130135325	130135396	.	-	.	transcript_id "Isoform317246_110"; gene_id "Isoform317246_110.gene"; gene_name "Isoform317246_110";
chr7	Mandalorion	stop_codon	130135322	130135324	.	-	.	transcript_id "Isoform317246_110"; gene_id "Isoform317246_110.gene"; gene_name "Isoform317246_110";
chr7	Mandalorion	exon	130135500	130135591	.	-	.	transcript_id "Isoform317246_110"; gene_id "Isoform317246_110.gene"; gene_name "Isoform317246_110";
chr7	Mandalorion	CDS	130135500	130135591	.	-	.	transcript_id "Isoform317246_110"; gene_id "Isoform317246_110.gene"; gene_name "Isoform317246_110";
chr7	Mandalorion	exon	130137254	130137302	.	-	.	transcript_id "Isoform317246_110"; gene_id "Isoform317246_110.gene"; gene_name "Isoform317246_110";
chr7	Mandalorion	CDS	130137254	130137302	.	-	.	transcript_id "Isoform317246_110"; gene_id "Isoform317246_110.gene"; gene_name "Isoform317246_110";
chr7	Mandalorion	exon	130138713	130138807	.	-	.	transcript_id "Isoform317246_110"; gene_id "Isoform317246_110.gene"; gene_name "Isoform317246_110";
chr7	Mandalorion	CDS	130138713	130138807	.	-	.	transcript_id "Isoform317246_110"; gene_id "Isoform317246_110.gene"; gene_name "Isoform317246_110";
chr7	Mandalorion	exon	130139892	130139982	.	-	.	transcript_id "Isoform317246_110"; gene_id "Isoform317246_110.gene"; gene_name "Isoform317246_110";
chr7	Mandalorion	CDS	130139892	130139982	.	-	.	transcript_id "Isoform317246_110"; gene_id "Isoform317246_110.gene"; gene_name "Isoform317246_110";
chr7	Mandalorion	exon	130140741	130140840	.	-	.	transcript_id "Isoform317246_110"; gene_id "Isoform317246_110.gene"; gene_name "Isoform317246_110";
chr7	Mandalorion	CDS	130140741	130140840	.	-	.	transcript_id "Isoform317246_110"; gene_id "Isoform317246_110.gene"; gene_name "Isoform317246_110";
chr7	Mandalorion	exon	130141544	130141695	.	-	.	transcript_id "Isoform317246_110"; gene_id "Isoform317246_110.gene"; gene_name "Isoform317246_110";
chr7	Mandalorion	CDS	130141544	130141695	.	-	.	transcript_id "Isoform317246_110"; gene_id "Isoform317246_110.gene"; gene_name "Isoform317246_110";
chr7	Mandalorion	exon	130144410	130144540	.	-	.	transcript_id "Isoform317246_110"; gene_id "Isoform317246_110.gene"; gene_name "Isoform317246_110";
chr7	Mandalorion	CDS	130144410	130144540	.	-	.	transcript_id "Isoform317246_110"; gene_id "Isoform317246_110.gene"; gene_name "Isoform317246_110";
chr7	Mandalorion	exon	130147625	130147702	.	-	.	transcript_id "Isoform317246_110"; gene_id "Isoform317246_110.gene"; gene_name "Isoform317246_110";
chr7	Mandalorion	CDS	130147625	130147702	.	-	.	transcript_id "Isoform317246_110"; gene_id "Isoform317246_110.gene"; gene_name "Isoform317246_110";
chr7	Mandalorion	exon	130148722	130149132	.	-	.	transcript_id "Isoform317246_110"; gene_id "Isoform317246_110.gene"; gene_name "Isoform317246_110";
chr7	Mandalorion	start_codon	130149002	130149004	.	-	.	transcript_id "Isoform317246_110"; gene_id "Isoform317246_110.gene"; gene_name "Isoform317246_110";
chr7	Mandalorion	CDS	130148722	130149004	.	-	.	transcript_id "Isoform317246_110"; gene_id "Isoform317246_110.gene"; gene_name "Isoform317246_110";
chr7	Mandalorion	transcript	130198026	130366512	.	+	.	transcript_id "Isoform317280_6"; gene_id "Isoform317280_6.gene"; gene_name "Isoform317280_6";
chr7	Mandalorion	exon	130198026	130198149	.	+	.	transcript_id "Isoform317280_6"; gene_id "Isoform317280_6.gene"; gene_name "Isoform317280_6";
chr7	Mandalorion	exon	130203567	130203667	.	+	.	transcript_id "Isoform317280_6"; gene_id "Isoform317280_6.gene"; gene_name "Isoform317280_6";
chr7	Mandalorion	exon	130229128	130229229	.	+	.	transcript_id "Isoform317280_6"; gene_id "Isoform317280_6.gene"; gene_name "Isoform317280_6";
chr7	Mandalorion	exon	130276332	130276469	.	+	.	transcript_id "Isoform317280_6"; gene_id "Isoform317280_6.gene"; gene_name "Isoform317280_6";
chr7	Mandalorion	exon	130318433	130318569	.	+	.	transcript_id "Isoform317280_6"; gene_id "Isoform317280_6.gene"; gene_name "Isoform317280_6";
chr7	Mandalorion	exon	130330253	130331558	.	+	.	transcript_id "Isoform317280_6"; gene_id "Isoform317280_6.gene"; gene_name "Isoform317280_6";
chr7	Mandalorion	start_codon	130331173	130331175	.	+	.	transcript_id "Isoform317280_6"; gene_id "Isoform317280_6.gene"; gene_name "Isoform317280_6";
chr7	Mandalorion	CDS	130331173	130331558	.	+	.	transcript_id "Isoform317280_6"; gene_id "Isoform317280_6.gene"; gene_name "Isoform317280_6";
chr7	Mandalorion	exon	130335236	130335296	.	+	.	transcript_id "Isoform317280_6"; gene_id "Isoform317280_6.gene"; gene_name "Isoform317280_6";
chr7	Mandalorion	CDS	130335236	130335296	.	+	.	transcript_id "Isoform317280_6"; gene_id "Isoform317280_6.gene"; gene_name "Isoform317280_6";
chr7	Mandalorion	exon	130336679	130336880	.	+	.	transcript_id "Isoform317280_6"; gene_id "Isoform317280_6.gene"; gene_name "Isoform317280_6";
chr7	Mandalorion	CDS	130336679	130336880	.	+	.	transcript_id "Isoform317280_6"; gene_id "Isoform317280_6.gene"; gene_name "Isoform317280_6";
chr7	Mandalorion	exon	130341542	130341603	.	+	.	transcript_id "Isoform317280_6"; gene_id "Isoform317280_6.gene"; gene_name "Isoform317280_6";
chr7	Mandalorion	CDS	130341542	130341603	.	+	.	transcript_id "Isoform317280_6"; gene_id "Isoform317280_6.gene"; gene_name "Isoform317280_6";
chr7	Mandalorion	exon	130342570	130342685	.	+	.	transcript_id "Isoform317280_6"; gene_id "Isoform317280_6.gene"; gene_name "Isoform317280_6";
chr7	Mandalorion	CDS	130342570	130342685	.	+	.	transcript_id "Isoform317280_6"; gene_id "Isoform317280_6.gene"; gene_name "Isoform317280_6";
chr7	Mandalorion	exon	130343860	130344031	.	+	.	transcript_id "Isoform317280_6"; gene_id "Isoform317280_6.gene"; gene_name "Isoform317280_6";
chr7	Mandalorion	CDS	130343860	130344031	.	+	.	transcript_id "Isoform317280_6"; gene_id "Isoform317280_6.gene"; gene_name "Isoform317280_6";
chr7	Mandalorion	exon	130352920	130353063	.	+	.	transcript_id "Isoform317280_6"; gene_id "Isoform317280_6.gene"; gene_name "Isoform317280_6";
chr7	Mandalorion	CDS	130352920	130353063	.	+	.	transcript_id "Isoform317280_6"; gene_id "Isoform317280_6.gene"; gene_name "Isoform317280_6";
chr7	Mandalorion	exon	130353564	130353640	.	+	.	transcript_id "Isoform317280_6"; gene_id "Isoform317280_6.gene"; gene_name "Isoform317280_6";
chr7	Mandalorion	CDS	130353564	130353640	.	+	.	transcript_id "Isoform317280_6"; gene_id "Isoform317280_6.gene"; gene_name "Isoform317280_6";
chr7	Mandalorion	exon	130355348	130355391	.	+	.	transcript_id "Isoform317280_6"; gene_id "Isoform317280_6.gene"; gene_name "Isoform317280_6";
chr7	Mandalorion	CDS	130355348	130355391	.	+	.	transcript_id "Isoform317280_6"; gene_id "Isoform317280_6.gene"; gene_name "Isoform317280_6";
chr7	Mandalorion	exon	130360895	130361055	.	+	.	transcript_id "Isoform317280_6"; gene_id "Isoform317280_6.gene"; gene_name "Isoform317280_6";
chr7	Mandalorion	CDS	130360895	130361055	.	+	.	transcript_id "Isoform317280_6"; gene_id "Isoform317280_6.gene"; gene_name "Isoform317280_6";
chr7	Mandalorion	exon	130361264	130361370	.	+	.	transcript_id "Isoform317280_6"; gene_id "Isoform317280_6.gene"; gene_name "Isoform317280_6";
chr7	Mandalorion	CDS	130361264	130361370	.	+	.	transcript_id "Isoform317280_6"; gene_id "Isoform317280_6.gene"; gene_name "Isoform317280_6";
chr7	Mandalorion	exon	130361645	130361765	.	+	.	transcript_id "Isoform317280_6"; gene_id "Isoform317280_6.gene"; gene_name "Isoform317280_6";
chr7	Mandalorion	CDS	130361645	130361765	.	+	.	transcript_id "Isoform317280_6"; gene_id "Isoform317280_6.gene"; gene_name "Isoform317280_6";
chr7	Mandalorion	exon	130365984	130366512	.	+	.	transcript_id "Isoform317280_6"; gene_id "Isoform317280_6.gene"; gene_name "Isoform317280_6";
chr7	Mandalorion	CDS	130365984	130366046	.	+	.	transcript_id "Isoform317280_6"; gene_id "Isoform317280_6.gene"; gene_name "Isoform317280_6";
chr7	Mandalorion	stop_codon	130366047	130366049	.	+	.	transcript_id "Isoform317280_6"; gene_id "Isoform317280_6.gene"; gene_name "Isoform317280_6";
chr7	Mandalorion	transcript	130198036	130366515	.	+	.	transcript_id "Isoform317282_63"; gene_id "Isoform317282_63.gene"; gene_name "Isoform317282_63";
chr7	Mandalorion	exon	130198036	130198149	.	+	.	transcript_id "Isoform317282_63"; gene_id "Isoform317282_63.gene"; gene_name "Isoform317282_63";
chr7	Mandalorion	exon	130203567	130203667	.	+	.	transcript_id "Isoform317282_63"; gene_id "Isoform317282_63.gene"; gene_name "Isoform317282_63";
chr7	Mandalorion	exon	130264746	130264871	.	+	.	transcript_id "Isoform317282_63"; gene_id "Isoform317282_63.gene"; gene_name "Isoform317282_63";
chr7	Mandalorion	exon	130276332	130276469	.	+	.	transcript_id "Isoform317282_63"; gene_id "Isoform317282_63.gene"; gene_name "Isoform317282_63";
chr7	Mandalorion	exon	130318433	130318569	.	+	.	transcript_id "Isoform317282_63"; gene_id "Isoform317282_63.gene"; gene_name "Isoform317282_63";
chr7	Mandalorion	exon	130330253	130331558	.	+	.	transcript_id "Isoform317282_63"; gene_id "Isoform317282_63.gene"; gene_name "Isoform317282_63";
chr7	Mandalorion	start_codon	130331173	130331175	.	+	.	transcript_id "Isoform317282_63"; gene_id "Isoform317282_63.gene"; gene_name "Isoform317282_63";
chr7	Mandalorion	CDS	130331173	130331558	.	+	.	transcript_id "Isoform317282_63"; gene_id "Isoform317282_63.gene"; gene_name "Isoform317282_63";
chr7	Mandalorion	exon	130335236	130335296	.	+	.	transcript_id "Isoform317282_63"; gene_id "Isoform317282_63.gene"; gene_name "Isoform317282_63";
chr7	Mandalorion	CDS	130335236	130335296	.	+	.	transcript_id "Isoform317282_63"; gene_id "Isoform317282_63.gene"; gene_name "Isoform317282_63";
chr7	Mandalorion	exon	130336679	130336880	.	+	.	transcript_id "Isoform317282_63"; gene_id "Isoform317282_63.gene"; gene_name "Isoform317282_63";
chr7	Mandalorion	CDS	130336679	130336880	.	+	.	transcript_id "Isoform317282_63"; gene_id "Isoform317282_63.gene"; gene_name "Isoform317282_63";
chr7	Mandalorion	exon	130341542	130341603	.	+	.	transcript_id "Isoform317282_63"; gene_id "Isoform317282_63.gene"; gene_name "Isoform317282_63";
chr7	Mandalorion	CDS	130341542	130341603	.	+	.	transcript_id "Isoform317282_63"; gene_id "Isoform317282_63.gene"; gene_name "Isoform317282_63";
chr7	Mandalorion	exon	130342570	130342685	.	+	.	transcript_id "Isoform317282_63"; gene_id "Isoform317282_63.gene"; gene_name "Isoform317282_63";
chr7	Mandalorion	CDS	130342570	130342685	.	+	.	transcript_id "Isoform317282_63"; gene_id "Isoform317282_63.gene"; gene_name "Isoform317282_63";
chr7	Mandalorion	exon	130343860	130344031	.	+	.	transcript_id "Isoform317282_63"; gene_id "Isoform317282_63.gene"; gene_name "Isoform317282_63";
chr7	Mandalorion	CDS	130343860	130344031	.	+	.	transcript_id "Isoform317282_63"; gene_id "Isoform317282_63.gene"; gene_name "Isoform317282_63";
chr7	Mandalorion	exon	130352920	130353063	.	+	.	transcript_id "Isoform317282_63"; gene_id "Isoform317282_63.gene"; gene_name "Isoform317282_63";
chr7	Mandalorion	CDS	130352920	130353063	.	+	.	transcript_id "Isoform317282_63"; gene_id "Isoform317282_63.gene"; gene_name "Isoform317282_63";
chr7	Mandalorion	exon	130353564	130353640	.	+	.	transcript_id "Isoform317282_63"; gene_id "Isoform317282_63.gene"; gene_name "Isoform317282_63";
chr7	Mandalorion	CDS	130353564	130353640	.	+	.	transcript_id "Isoform317282_63"; gene_id "Isoform317282_63.gene"; gene_name "Isoform317282_63";
chr7	Mandalorion	exon	130355348	130355391	.	+	.	transcript_id "Isoform317282_63"; gene_id "Isoform317282_63.gene"; gene_name "Isoform317282_63";
chr7	Mandalorion	CDS	130355348	130355391	.	+	.	transcript_id "Isoform317282_63"; gene_id "Isoform317282_63.gene"; gene_name "Isoform317282_63";
chr7	Mandalorion	exon	130360895	130361055	.	+	.	transcript_id "Isoform317282_63"; gene_id "Isoform317282_63.gene"; gene_name "Isoform317282_63";
chr7	Mandalorion	CDS	130360895	130361055	.	+	.	transcript_id "Isoform317282_63"; gene_id "Isoform317282_63.gene"; gene_name "Isoform317282_63";
chr7	Mandalorion	exon	130361264	130361370	.	+	.	transcript_id "Isoform317282_63"; gene_id "Isoform317282_63.gene"; gene_name "Isoform317282_63";
chr7	Mandalorion	CDS	130361264	130361370	.	+	.	transcript_id "Isoform317282_63"; gene_id "Isoform317282_63.gene"; gene_name "Isoform317282_63";
chr7	Mandalorion	exon	130361645	130361765	.	+	.	transcript_id "Isoform317282_63"; gene_id "Isoform317282_63.gene"; gene_name "Isoform317282_63";
chr7	Mandalorion	CDS	130361645	130361765	.	+	.	transcript_id "Isoform317282_63"; gene_id "Isoform317282_63.gene"; gene_name "Isoform317282_63";
chr7	Mandalorion	exon	130365984	130366515	.	+	.	transcript_id "Isoform317282_63"; gene_id "Isoform317282_63.gene"; gene_name "Isoform317282_63";
chr7	Mandalorion	CDS	130365984	130366046	.	+	.	transcript_id "Isoform317282_63"; gene_id "Isoform317282_63.gene"; gene_name "Isoform317282_63";
chr7	Mandalorion	stop_codon	130366047	130366049	.	+	.	transcript_id "Isoform317282_63"; gene_id "Isoform317282_63.gene"; gene_name "Isoform317282_63";
chr7	Mandalorion	transcript	130198041	130366515	.	+	.	transcript_id "Isoform317285_7"; gene_id "Isoform317285_7.gene"; gene_name "Isoform317285_7";
chr7	Mandalorion	exon	130198041	130198149	.	+	.	transcript_id "Isoform317285_7"; gene_id "Isoform317285_7.gene"; gene_name "Isoform317285_7";
chr7	Mandalorion	exon	130203567	130203667	.	+	.	transcript_id "Isoform317285_7"; gene_id "Isoform317285_7.gene"; gene_name "Isoform317285_7";
chr7	Mandalorion	exon	130264746	130264871	.	+	.	transcript_id "Isoform317285_7"; gene_id "Isoform317285_7.gene"; gene_name "Isoform317285_7";
chr7	Mandalorion	exon	130318433	130318569	.	+	.	transcript_id "Isoform317285_7"; gene_id "Isoform317285_7.gene"; gene_name "Isoform317285_7";
chr7	Mandalorion	exon	130330253	130331558	.	+	.	transcript_id "Isoform317285_7"; gene_id "Isoform317285_7.gene"; gene_name "Isoform317285_7";
chr7	Mandalorion	start_codon	130331173	130331175	.	+	.	transcript_id "Isoform317285_7"; gene_id "Isoform317285_7.gene"; gene_name "Isoform317285_7";
chr7	Mandalorion	CDS	130331173	130331558	.	+	.	transcript_id "Isoform317285_7"; gene_id "Isoform317285_7.gene"; gene_name "Isoform317285_7";
chr7	Mandalorion	exon	130335236	130335296	.	+	.	transcript_id "Isoform317285_7"; gene_id "Isoform317285_7.gene"; gene_name "Isoform317285_7";
chr7	Mandalorion	CDS	130335236	130335296	.	+	.	transcript_id "Isoform317285_7"; gene_id "Isoform317285_7.gene"; gene_name "Isoform317285_7";
chr7	Mandalorion	exon	130336679	130336880	.	+	.	transcript_id "Isoform317285_7"; gene_id "Isoform317285_7.gene"; gene_name "Isoform317285_7";
chr7	Mandalorion	CDS	130336679	130336880	.	+	.	transcript_id "Isoform317285_7"; gene_id "Isoform317285_7.gene"; gene_name "Isoform317285_7";
chr7	Mandalorion	exon	130341542	130341603	.	+	.	transcript_id "Isoform317285_7"; gene_id "Isoform317285_7.gene"; gene_name "Isoform317285_7";
chr7	Mandalorion	CDS	130341542	130341603	.	+	.	transcript_id "Isoform317285_7"; gene_id "Isoform317285_7.gene"; gene_name "Isoform317285_7";
chr7	Mandalorion	exon	130342570	130342685	.	+	.	transcript_id "Isoform317285_7"; gene_id "Isoform317285_7.gene"; gene_name "Isoform317285_7";
chr7	Mandalorion	CDS	130342570	130342685	.	+	.	transcript_id "Isoform317285_7"; gene_id "Isoform317285_7.gene"; gene_name "Isoform317285_7";
chr7	Mandalorion	exon	130343860	130344031	.	+	.	transcript_id "Isoform317285_7"; gene_id "Isoform317285_7.gene"; gene_name "Isoform317285_7";
chr7	Mandalorion	CDS	130343860	130344031	.	+	.	transcript_id "Isoform317285_7"; gene_id "Isoform317285_7.gene"; gene_name "Isoform317285_7";
chr7	Mandalorion	exon	130352920	130353063	.	+	.	transcript_id "Isoform317285_7"; gene_id "Isoform317285_7.gene"; gene_name "Isoform317285_7";
chr7	Mandalorion	CDS	130352920	130353063	.	+	.	transcript_id "Isoform317285_7"; gene_id "Isoform317285_7.gene"; gene_name "Isoform317285_7";
chr7	Mandalorion	exon	130353564	130353640	.	+	.	transcript_id "Isoform317285_7"; gene_id "Isoform317285_7.gene"; gene_name "Isoform317285_7";
chr7	Mandalorion	CDS	130353564	130353640	.	+	.	transcript_id "Isoform317285_7"; gene_id "Isoform317285_7.gene"; gene_name "Isoform317285_7";
chr7	Mandalorion	exon	130355348	130355391	.	+	.	transcript_id "Isoform317285_7"; gene_id "Isoform317285_7.gene"; gene_name "Isoform317285_7";
chr7	Mandalorion	CDS	130355348	130355391	.	+	.	transcript_id "Isoform317285_7"; gene_id "Isoform317285_7.gene"; gene_name "Isoform317285_7";
chr7	Mandalorion	exon	130360895	130361055	.	+	.	transcript_id "Isoform317285_7"; gene_id "Isoform317285_7.gene"; gene_name "Isoform317285_7";
chr7	Mandalorion	CDS	130360895	130361055	.	+	.	transcript_id "Isoform317285_7"; gene_id "Isoform317285_7.gene"; gene_name "Isoform317285_7";
chr7	Mandalorion	exon	130361264	130361370	.	+	.	transcript_id "Isoform317285_7"; gene_id "Isoform317285_7.gene"; gene_name "Isoform317285_7";
chr7	Mandalorion	CDS	130361264	130361370	.	+	.	transcript_id "Isoform317285_7"; gene_id "Isoform317285_7.gene"; gene_name "Isoform317285_7";
chr7	Mandalorion	exon	130361645	130361765	.	+	.	transcript_id "Isoform317285_7"; gene_id "Isoform317285_7.gene"; gene_name "Isoform317285_7";
chr7	Mandalorion	CDS	130361645	130361765	.	+	.	transcript_id "Isoform317285_7"; gene_id "Isoform317285_7.gene"; gene_name "Isoform317285_7";
chr7	Mandalorion	exon	130365984	130366515	.	+	.	transcript_id "Isoform317285_7"; gene_id "Isoform317285_7.gene"; gene_name "Isoform317285_7";
chr7	Mandalorion	CDS	130365984	130366046	.	+	.	transcript_id "Isoform317285_7"; gene_id "Isoform317285_7.gene"; gene_name "Isoform317285_7";
chr7	Mandalorion	stop_codon	130366047	130366049	.	+	.	transcript_id "Isoform317285_7"; gene_id "Isoform317285_7.gene"; gene_name "Isoform317285_7";
chr7	Mandalorion	transcript	130198041	130366515	.	+	.	transcript_id "Isoform317287_34"; gene_id "Isoform317287_34.gene"; gene_name "Isoform317287_34";
chr7	Mandalorion	exon	130198041	130198149	.	+	.	transcript_id "Isoform317287_34"; gene_id "Isoform317287_34.gene"; gene_name "Isoform317287_34";
chr7	Mandalorion	exon	130203567	130203667	.	+	.	transcript_id "Isoform317287_34"; gene_id "Isoform317287_34.gene"; gene_name "Isoform317287_34";
chr7	Mandalorion	exon	130276332	130276469	.	+	.	transcript_id "Isoform317287_34"; gene_id "Isoform317287_34.gene"; gene_name "Isoform317287_34";
chr7	Mandalorion	exon	130318433	130318569	.	+	.	transcript_id "Isoform317287_34"; gene_id "Isoform317287_34.gene"; gene_name "Isoform317287_34";
chr7	Mandalorion	exon	130330253	130331558	.	+	.	transcript_id "Isoform317287_34"; gene_id "Isoform317287_34.gene"; gene_name "Isoform317287_34";
chr7	Mandalorion	start_codon	130331173	130331175	.	+	.	transcript_id "Isoform317287_34"; gene_id "Isoform317287_34.gene"; gene_name "Isoform317287_34";
chr7	Mandalorion	CDS	130331173	130331558	.	+	.	transcript_id "Isoform317287_34"; gene_id "Isoform317287_34.gene"; gene_name "Isoform317287_34";
chr7	Mandalorion	exon	130335236	130335296	.	+	.	transcript_id "Isoform317287_34"; gene_id "Isoform317287_34.gene"; gene_name "Isoform317287_34";
chr7	Mandalorion	CDS	130335236	130335296	.	+	.	transcript_id "Isoform317287_34"; gene_id "Isoform317287_34.gene"; gene_name "Isoform317287_34";
chr7	Mandalorion	exon	130336679	130336880	.	+	.	transcript_id "Isoform317287_34"; gene_id "Isoform317287_34.gene"; gene_name "Isoform317287_34";
chr7	Mandalorion	CDS	130336679	130336880	.	+	.	transcript_id "Isoform317287_34"; gene_id "Isoform317287_34.gene"; gene_name "Isoform317287_34";
chr7	Mandalorion	exon	130341542	130341603	.	+	.	transcript_id "Isoform317287_34"; gene_id "Isoform317287_34.gene"; gene_name "Isoform317287_34";
chr7	Mandalorion	CDS	130341542	130341603	.	+	.	transcript_id "Isoform317287_34"; gene_id "Isoform317287_34.gene"; gene_name "Isoform317287_34";
chr7	Mandalorion	exon	130342570	130342685	.	+	.	transcript_id "Isoform317287_34"; gene_id "Isoform317287_34.gene"; gene_name "Isoform317287_34";
chr7	Mandalorion	CDS	130342570	130342685	.	+	.	transcript_id "Isoform317287_34"; gene_id "Isoform317287_34.gene"; gene_name "Isoform317287_34";
chr7	Mandalorion	exon	130343860	130344031	.	+	.	transcript_id "Isoform317287_34"; gene_id "Isoform317287_34.gene"; gene_name "Isoform317287_34";
chr7	Mandalorion	CDS	130343860	130344031	.	+	.	transcript_id "Isoform317287_34"; gene_id "Isoform317287_34.gene"; gene_name "Isoform317287_34";
chr7	Mandalorion	exon	130352920	130353063	.	+	.	transcript_id "Isoform317287_34"; gene_id "Isoform317287_34.gene"; gene_name "Isoform317287_34";
chr7	Mandalorion	CDS	130352920	130353063	.	+	.	transcript_id "Isoform317287_34"; gene_id "Isoform317287_34.gene"; gene_name "Isoform317287_34";
chr7	Mandalorion	exon	130353564	130353640	.	+	.	transcript_id "Isoform317287_34"; gene_id "Isoform317287_34.gene"; gene_name "Isoform317287_34";
chr7	Mandalorion	CDS	130353564	130353640	.	+	.	transcript_id "Isoform317287_34"; gene_id "Isoform317287_34.gene"; gene_name "Isoform317287_34";
chr7	Mandalorion	exon	130355348	130355391	.	+	.	transcript_id "Isoform317287_34"; gene_id "Isoform317287_34.gene"; gene_name "Isoform317287_34";
chr7	Mandalorion	CDS	130355348	130355391	.	+	.	transcript_id "Isoform317287_34"; gene_id "Isoform317287_34.gene"; gene_name "Isoform317287_34";
chr7	Mandalorion	exon	130360895	130361055	.	+	.	transcript_id "Isoform317287_34"; gene_id "Isoform317287_34.gene"; gene_name "Isoform317287_34";
chr7	Mandalorion	CDS	130360895	130361055	.	+	.	transcript_id "Isoform317287_34"; gene_id "Isoform317287_34.gene"; gene_name "Isoform317287_34";
chr7	Mandalorion	exon	130361264	130361370	.	+	.	transcript_id "Isoform317287_34"; gene_id "Isoform317287_34.gene"; gene_name "Isoform317287_34";
chr7	Mandalorion	CDS	130361264	130361370	.	+	.	transcript_id "Isoform317287_34"; gene_id "Isoform317287_34.gene"; gene_name "Isoform317287_34";
chr7	Mandalorion	exon	130361645	130361765	.	+	.	transcript_id "Isoform317287_34"; gene_id "Isoform317287_34.gene"; gene_name "Isoform317287_34";
chr7	Mandalorion	CDS	130361645	130361765	.	+	.	transcript_id "Isoform317287_34"; gene_id "Isoform317287_34.gene"; gene_name "Isoform317287_34";
chr7	Mandalorion	exon	130365984	130366515	.	+	.	transcript_id "Isoform317287_34"; gene_id "Isoform317287_34.gene"; gene_name "Isoform317287_34";
chr7	Mandalorion	CDS	130365984	130366046	.	+	.	transcript_id "Isoform317287_34"; gene_id "Isoform317287_34.gene"; gene_name "Isoform317287_34";
chr7	Mandalorion	stop_codon	130366047	130366049	.	+	.	transcript_id "Isoform317287_34"; gene_id "Isoform317287_34.gene"; gene_name "Isoform317287_34";
chr7	Mandalorion	transcript	130198041	130366515	.	+	.	transcript_id "Isoform317290_7"; gene_id "Isoform317290_7.gene"; gene_name "Isoform317290_7";
chr7	Mandalorion	exon	130198041	130198149	.	+	.	transcript_id "Isoform317290_7"; gene_id "Isoform317290_7.gene"; gene_name "Isoform317290_7";
chr7	Mandalorion	exon	130203567	130203667	.	+	.	transcript_id "Isoform317290_7"; gene_id "Isoform317290_7.gene"; gene_name "Isoform317290_7";
chr7	Mandalorion	exon	130318433	130318569	.	+	.	transcript_id "Isoform317290_7"; gene_id "Isoform317290_7.gene"; gene_name "Isoform317290_7";
chr7	Mandalorion	exon	130330253	130331558	.	+	.	transcript_id "Isoform317290_7"; gene_id "Isoform317290_7.gene"; gene_name "Isoform317290_7";
chr7	Mandalorion	start_codon	130331173	130331175	.	+	.	transcript_id "Isoform317290_7"; gene_id "Isoform317290_7.gene"; gene_name "Isoform317290_7";
chr7	Mandalorion	CDS	130331173	130331558	.	+	.	transcript_id "Isoform317290_7"; gene_id "Isoform317290_7.gene"; gene_name "Isoform317290_7";
chr7	Mandalorion	exon	130335236	130335296	.	+	.	transcript_id "Isoform317290_7"; gene_id "Isoform317290_7.gene"; gene_name "Isoform317290_7";
chr7	Mandalorion	CDS	130335236	130335296	.	+	.	transcript_id "Isoform317290_7"; gene_id "Isoform317290_7.gene"; gene_name "Isoform317290_7";
chr7	Mandalorion	exon	130336679	130336880	.	+	.	transcript_id "Isoform317290_7"; gene_id "Isoform317290_7.gene"; gene_name "Isoform317290_7";
chr7	Mandalorion	CDS	130336679	130336880	.	+	.	transcript_id "Isoform317290_7"; gene_id "Isoform317290_7.gene"; gene_name "Isoform317290_7";
chr7	Mandalorion	exon	130341542	130341603	.	+	.	transcript_id "Isoform317290_7"; gene_id "Isoform317290_7.gene"; gene_name "Isoform317290_7";
chr7	Mandalorion	CDS	130341542	130341603	.	+	.	transcript_id "Isoform317290_7"; gene_id "Isoform317290_7.gene"; gene_name "Isoform317290_7";
chr7	Mandalorion	exon	130342570	130342685	.	+	.	transcript_id "Isoform317290_7"; gene_id "Isoform317290_7.gene"; gene_name "Isoform317290_7";
chr7	Mandalorion	CDS	130342570	130342685	.	+	.	transcript_id "Isoform317290_7"; gene_id "Isoform317290_7.gene"; gene_name "Isoform317290_7";
chr7	Mandalorion	exon	130343860	130344031	.	+	.	transcript_id "Isoform317290_7"; gene_id "Isoform317290_7.gene"; gene_name "Isoform317290_7";
chr7	Mandalorion	CDS	130343860	130344031	.	+	.	transcript_id "Isoform317290_7"; gene_id "Isoform317290_7.gene"; gene_name "Isoform317290_7";
chr7	Mandalorion	exon	130352920	130353063	.	+	.	transcript_id "Isoform317290_7"; gene_id "Isoform317290_7.gene"; gene_name "Isoform317290_7";
chr7	Mandalorion	CDS	130352920	130353063	.	+	.	transcript_id "Isoform317290_7"; gene_id "Isoform317290_7.gene"; gene_name "Isoform317290_7";
chr7	Mandalorion	exon	130353564	130353640	.	+	.	transcript_id "Isoform317290_7"; gene_id "Isoform317290_7.gene"; gene_name "Isoform317290_7";
chr7	Mandalorion	CDS	130353564	130353640	.	+	.	transcript_id "Isoform317290_7"; gene_id "Isoform317290_7.gene"; gene_name "Isoform317290_7";
chr7	Mandalorion	exon	130355348	130355391	.	+	.	transcript_id "Isoform317290_7"; gene_id "Isoform317290_7.gene"; gene_name "Isoform317290_7";
chr7	Mandalorion	CDS	130355348	130355391	.	+	.	transcript_id "Isoform317290_7"; gene_id "Isoform317290_7.gene"; gene_name "Isoform317290_7";
chr7	Mandalorion	exon	130360895	130361055	.	+	.	transcript_id "Isoform317290_7"; gene_id "Isoform317290_7.gene"; gene_name "Isoform317290_7";
chr7	Mandalorion	CDS	130360895	130361055	.	+	.	transcript_id "Isoform317290_7"; gene_id "Isoform317290_7.gene"; gene_name "Isoform317290_7";
chr7	Mandalorion	exon	130361264	130361370	.	+	.	transcript_id "Isoform317290_7"; gene_id "Isoform317290_7.gene"; gene_name "Isoform317290_7";
chr7	Mandalorion	CDS	130361264	130361370	.	+	.	transcript_id "Isoform317290_7"; gene_id "Isoform317290_7.gene"; gene_name "Isoform317290_7";
chr7	Mandalorion	exon	130361645	130361765	.	+	.	transcript_id "Isoform317290_7"; gene_id "Isoform317290_7.gene"; gene_name "Isoform317290_7";
chr7	Mandalorion	CDS	130361645	130361765	.	+	.	transcript_id "Isoform317290_7"; gene_id "Isoform317290_7.gene"; gene_name "Isoform317290_7";
chr7	Mandalorion	exon	130365984	130366515	.	+	.	transcript_id "Isoform317290_7"; gene_id "Isoform317290_7.gene"; gene_name "Isoform317290_7";
chr7	Mandalorion	CDS	130365984	130366046	.	+	.	transcript_id "Isoform317290_7"; gene_id "Isoform317290_7.gene"; gene_name "Isoform317290_7";
chr7	Mandalorion	stop_codon	130366047	130366049	.	+	.	transcript_id "Isoform317290_7"; gene_id "Isoform317290_7.gene"; gene_name "Isoform317290_7";
chr7	Mandalorion	transcript	130247954	130366514	.	+	.	transcript_id "Isoform317294_6"; gene_id "Isoform317294_6.gene"; gene_name "Isoform317294_6";
chr7	Mandalorion	exon	130247954	130248160	.	+	.	transcript_id "Isoform317294_6"; gene_id "Isoform317294_6.gene"; gene_name "Isoform317294_6";
chr7	Mandalorion	exon	130264746	130264871	.	+	.	transcript_id "Isoform317294_6"; gene_id "Isoform317294_6.gene"; gene_name "Isoform317294_6";
chr7	Mandalorion	exon	130276332	130276469	.	+	.	transcript_id "Isoform317294_6"; gene_id "Isoform317294_6.gene"; gene_name "Isoform317294_6";
chr7	Mandalorion	exon	130318433	130318569	.	+	.	transcript_id "Isoform317294_6"; gene_id "Isoform317294_6.gene"; gene_name "Isoform317294_6";
chr7	Mandalorion	exon	130330253	130331558	.	+	.	transcript_id "Isoform317294_6"; gene_id "Isoform317294_6.gene"; gene_name "Isoform317294_6";
chr7	Mandalorion	start_codon	130331173	130331175	.	+	.	transcript_id "Isoform317294_6"; gene_id "Isoform317294_6.gene"; gene_name "Isoform317294_6";
chr7	Mandalorion	CDS	130331173	130331558	.	+	.	transcript_id "Isoform317294_6"; gene_id "Isoform317294_6.gene"; gene_name "Isoform317294_6";
chr7	Mandalorion	exon	130335236	130335296	.	+	.	transcript_id "Isoform317294_6"; gene_id "Isoform317294_6.gene"; gene_name "Isoform317294_6";
chr7	Mandalorion	CDS	130335236	130335296	.	+	.	transcript_id "Isoform317294_6"; gene_id "Isoform317294_6.gene"; gene_name "Isoform317294_6";
chr7	Mandalorion	exon	130336679	130336880	.	+	.	transcript_id "Isoform317294_6"; gene_id "Isoform317294_6.gene"; gene_name "Isoform317294_6";
chr7	Mandalorion	CDS	130336679	130336880	.	+	.	transcript_id "Isoform317294_6"; gene_id "Isoform317294_6.gene"; gene_name "Isoform317294_6";
chr7	Mandalorion	exon	130341542	130341603	.	+	.	transcript_id "Isoform317294_6"; gene_id "Isoform317294_6.gene"; gene_name "Isoform317294_6";
chr7	Mandalorion	CDS	130341542	130341603	.	+	.	transcript_id "Isoform317294_6"; gene_id "Isoform317294_6.gene"; gene_name "Isoform317294_6";
chr7	Mandalorion	exon	130342570	130342685	.	+	.	transcript_id "Isoform317294_6"; gene_id "Isoform317294_6.gene"; gene_name "Isoform317294_6";
chr7	Mandalorion	CDS	130342570	130342685	.	+	.	transcript_id "Isoform317294_6"; gene_id "Isoform317294_6.gene"; gene_name "Isoform317294_6";
chr7	Mandalorion	exon	130343860	130344031	.	+	.	transcript_id "Isoform317294_6"; gene_id "Isoform317294_6.gene"; gene_name "Isoform317294_6";
chr7	Mandalorion	CDS	130343860	130344031	.	+	.	transcript_id "Isoform317294_6"; gene_id "Isoform317294_6.gene"; gene_name "Isoform317294_6";
chr7	Mandalorion	exon	130352920	130353063	.	+	.	transcript_id "Isoform317294_6"; gene_id "Isoform317294_6.gene"; gene_name "Isoform317294_6";
chr7	Mandalorion	CDS	130352920	130353063	.	+	.	transcript_id "Isoform317294_6"; gene_id "Isoform317294_6.gene"; gene_name "Isoform317294_6";
chr7	Mandalorion	exon	130353564	130353640	.	+	.	transcript_id "Isoform317294_6"; gene_id "Isoform317294_6.gene"; gene_name "Isoform317294_6";
chr7	Mandalorion	CDS	130353564	130353640	.	+	.	transcript_id "Isoform317294_6"; gene_id "Isoform317294_6.gene"; gene_name "Isoform317294_6";
chr7	Mandalorion	exon	130355348	130355391	.	+	.	transcript_id "Isoform317294_6"; gene_id "Isoform317294_6.gene"; gene_name "Isoform317294_6";
chr7	Mandalorion	CDS	130355348	130355391	.	+	.	transcript_id "Isoform317294_6"; gene_id "Isoform317294_6.gene"; gene_name "Isoform317294_6";
chr7	Mandalorion	exon	130360895	130361055	.	+	.	transcript_id "Isoform317294_6"; gene_id "Isoform317294_6.gene"; gene_name "Isoform317294_6";
chr7	Mandalorion	CDS	130360895	130361055	.	+	.	transcript_id "Isoform317294_6"; gene_id "Isoform317294_6.gene"; gene_name "Isoform317294_6";
chr7	Mandalorion	exon	130361264	130361370	.	+	.	transcript_id "Isoform317294_6"; gene_id "Isoform317294_6.gene"; gene_name "Isoform317294_6";
chr7	Mandalorion	CDS	130361264	130361370	.	+	.	transcript_id "Isoform317294_6"; gene_id "Isoform317294_6.gene"; gene_name "Isoform317294_6";
chr7	Mandalorion	exon	130361645	130361765	.	+	.	transcript_id "Isoform317294_6"; gene_id "Isoform317294_6.gene"; gene_name "Isoform317294_6";
chr7	Mandalorion	CDS	130361645	130361765	.	+	.	transcript_id "Isoform317294_6"; gene_id "Isoform317294_6.gene"; gene_name "Isoform317294_6";
chr7	Mandalorion	exon	130365984	130366514	.	+	.	transcript_id "Isoform317294_6"; gene_id "Isoform317294_6.gene"; gene_name "Isoform317294_6";
chr7	Mandalorion	CDS	130365984	130366046	.	+	.	transcript_id "Isoform317294_6"; gene_id "Isoform317294_6.gene"; gene_name "Isoform317294_6";
chr7	Mandalorion	stop_codon	130366047	130366049	.	+	.	transcript_id "Isoform317294_6"; gene_id "Isoform317294_6.gene"; gene_name "Isoform317294_6";
chr7	Mandalorion	transcript	130248002	130366515	.	+	.	transcript_id "Isoform317296_5"; gene_id "Isoform317296_5.gene"; gene_name "Isoform317296_5";
chr7	Mandalorion	exon	130248002	130248160	.	+	.	transcript_id "Isoform317296_5"; gene_id "Isoform317296_5.gene"; gene_name "Isoform317296_5";
chr7	Mandalorion	exon	130276332	130276469	.	+	.	transcript_id "Isoform317296_5"; gene_id "Isoform317296_5.gene"; gene_name "Isoform317296_5";
chr7	Mandalorion	exon	130318433	130318569	.	+	.	transcript_id "Isoform317296_5"; gene_id "Isoform317296_5.gene"; gene_name "Isoform317296_5";
chr7	Mandalorion	exon	130330253	130331558	.	+	.	transcript_id "Isoform317296_5"; gene_id "Isoform317296_5.gene"; gene_name "Isoform317296_5";
chr7	Mandalorion	start_codon	130331173	130331175	.	+	.	transcript_id "Isoform317296_5"; gene_id "Isoform317296_5.gene"; gene_name "Isoform317296_5";
chr7	Mandalorion	CDS	130331173	130331558	.	+	.	transcript_id "Isoform317296_5"; gene_id "Isoform317296_5.gene"; gene_name "Isoform317296_5";
chr7	Mandalorion	exon	130335236	130335296	.	+	.	transcript_id "Isoform317296_5"; gene_id "Isoform317296_5.gene"; gene_name "Isoform317296_5";
chr7	Mandalorion	CDS	130335236	130335296	.	+	.	transcript_id "Isoform317296_5"; gene_id "Isoform317296_5.gene"; gene_name "Isoform317296_5";
chr7	Mandalorion	exon	130336679	130336880	.	+	.	transcript_id "Isoform317296_5"; gene_id "Isoform317296_5.gene"; gene_name "Isoform317296_5";
chr7	Mandalorion	CDS	130336679	130336880	.	+	.	transcript_id "Isoform317296_5"; gene_id "Isoform317296_5.gene"; gene_name "Isoform317296_5";
chr7	Mandalorion	exon	130341542	130341603	.	+	.	transcript_id "Isoform317296_5"; gene_id "Isoform317296_5.gene"; gene_name "Isoform317296_5";
chr7	Mandalorion	CDS	130341542	130341603	.	+	.	transcript_id "Isoform317296_5"; gene_id "Isoform317296_5.gene"; gene_name "Isoform317296_5";
chr7	Mandalorion	exon	130342570	130342685	.	+	.	transcript_id "Isoform317296_5"; gene_id "Isoform317296_5.gene"; gene_name "Isoform317296_5";
chr7	Mandalorion	CDS	130342570	130342685	.	+	.	transcript_id "Isoform317296_5"; gene_id "Isoform317296_5.gene"; gene_name "Isoform317296_5";
chr7	Mandalorion	exon	130343860	130344031	.	+	.	transcript_id "Isoform317296_5"; gene_id "Isoform317296_5.gene"; gene_name "Isoform317296_5";
chr7	Mandalorion	CDS	130343860	130344031	.	+	.	transcript_id "Isoform317296_5"; gene_id "Isoform317296_5.gene"; gene_name "Isoform317296_5";
chr7	Mandalorion	exon	130352920	130353063	.	+	.	transcript_id "Isoform317296_5"; gene_id "Isoform317296_5.gene"; gene_name "Isoform317296_5";
chr7	Mandalorion	CDS	130352920	130353063	.	+	.	transcript_id "Isoform317296_5"; gene_id "Isoform317296_5.gene"; gene_name "Isoform317296_5";
chr7	Mandalorion	exon	130353564	130353640	.	+	.	transcript_id "Isoform317296_5"; gene_id "Isoform317296_5.gene"; gene_name "Isoform317296_5";
chr7	Mandalorion	CDS	130353564	130353640	.	+	.	transcript_id "Isoform317296_5"; gene_id "Isoform317296_5.gene"; gene_name "Isoform317296_5";
chr7	Mandalorion	exon	130355348	130355391	.	+	.	transcript_id "Isoform317296_5"; gene_id "Isoform317296_5.gene"; gene_name "Isoform317296_5";
chr7	Mandalorion	CDS	130355348	130355391	.	+	.	transcript_id "Isoform317296_5"; gene_id "Isoform317296_5.gene"; gene_name "Isoform317296_5";
chr7	Mandalorion	exon	130360895	130361055	.	+	.	transcript_id "Isoform317296_5"; gene_id "Isoform317296_5.gene"; gene_name "Isoform317296_5";
chr7	Mandalorion	CDS	130360895	130361055	.	+	.	transcript_id "Isoform317296_5"; gene_id "Isoform317296_5.gene"; gene_name "Isoform317296_5";
chr7	Mandalorion	exon	130361264	130361370	.	+	.	transcript_id "Isoform317296_5"; gene_id "Isoform317296_5.gene"; gene_name "Isoform317296_5";
chr7	Mandalorion	CDS	130361264	130361370	.	+	.	transcript_id "Isoform317296_5"; gene_id "Isoform317296_5.gene"; gene_name "Isoform317296_5";
chr7	Mandalorion	exon	130361645	130361765	.	+	.	transcript_id "Isoform317296_5"; gene_id "Isoform317296_5.gene"; gene_name "Isoform317296_5";
chr7	Mandalorion	CDS	130361645	130361765	.	+	.	transcript_id "Isoform317296_5"; gene_id "Isoform317296_5.gene"; gene_name "Isoform317296_5";
chr7	Mandalorion	exon	130365984	130366515	.	+	.	transcript_id "Isoform317296_5"; gene_id "Isoform317296_5.gene"; gene_name "Isoform317296_5";
chr7	Mandalorion	CDS	130365984	130366046	.	+	.	transcript_id "Isoform317296_5"; gene_id "Isoform317296_5.gene"; gene_name "Isoform317296_5";
chr7	Mandalorion	stop_codon	130366047	130366049	.	+	.	transcript_id "Isoform317296_5"; gene_id "Isoform317296_5.gene"; gene_name "Isoform317296_5";
chr7	Mandalorion	transcript	130193365	130195547	.	+	.	transcript_id "Isoform317301_3"; gene_id "Isoform317301_3.gene"; gene_name "Isoform317301_3";
chr7	Mandalorion	exon	130193365	130195547	.	+	.	transcript_id "Isoform317301_3"; gene_id "Isoform317301_3.gene"; gene_name "Isoform317301_3";
chr7	Mandalorion	transcript	130194984	130195547	.	+	.	transcript_id "Isoform317302_37"; gene_id "Isoform317302_37.gene"; gene_name "Isoform317302_37";
chr7	Mandalorion	exon	130194984	130195547	.	+	.	transcript_id "Isoform317302_37"; gene_id "Isoform317302_37.gene"; gene_name "Isoform317302_37";
chr7	Mandalorion	transcript	130467617	130515038	.	+	.	transcript_id "Isoform317311_13"; gene_id "Isoform317311_13.gene"; gene_name "Isoform317311_13";
chr7	Mandalorion	exon	130467617	130467713	.	+	.	transcript_id "Isoform317311_13"; gene_id "Isoform317311_13.gene"; gene_name "Isoform317311_13";
chr7	Mandalorion	exon	130479464	130479624	.	+	.	transcript_id "Isoform317311_13"; gene_id "Isoform317311_13.gene"; gene_name "Isoform317311_13";
chr7	Mandalorion	start_codon	130479484	130479486	.	+	.	transcript_id "Isoform317311_13"; gene_id "Isoform317311_13.gene"; gene_name "Isoform317311_13";
chr7	Mandalorion	CDS	130479484	130479624	.	+	.	transcript_id "Isoform317311_13"; gene_id "Isoform317311_13.gene"; gene_name "Isoform317311_13";
chr7	Mandalorion	exon	130484060	130484116	.	+	.	transcript_id "Isoform317311_13"; gene_id "Isoform317311_13.gene"; gene_name "Isoform317311_13";
chr7	Mandalorion	CDS	130484060	130484116	.	+	.	transcript_id "Isoform317311_13"; gene_id "Isoform317311_13.gene"; gene_name "Isoform317311_13";
chr7	Mandalorion	exon	130487133	130487178	.	+	.	transcript_id "Isoform317311_13"; gene_id "Isoform317311_13.gene"; gene_name "Isoform317311_13";
chr7	Mandalorion	CDS	130487133	130487178	.	+	.	transcript_id "Isoform317311_13"; gene_id "Isoform317311_13.gene"; gene_name "Isoform317311_13";
chr7	Mandalorion	exon	130493911	130494008	.	+	.	transcript_id "Isoform317311_13"; gene_id "Isoform317311_13.gene"; gene_name "Isoform317311_13";
chr7	Mandalorion	CDS	130493911	130494008	.	+	.	transcript_id "Isoform317311_13"; gene_id "Isoform317311_13.gene"; gene_name "Isoform317311_13";
chr7	Mandalorion	exon	130499055	130499180	.	+	.	transcript_id "Isoform317311_13"; gene_id "Isoform317311_13.gene"; gene_name "Isoform317311_13";
chr7	Mandalorion	CDS	130499055	130499180	.	+	.	transcript_id "Isoform317311_13"; gene_id "Isoform317311_13.gene"; gene_name "Isoform317311_13";
chr7	Mandalorion	exon	130502247	130502390	.	+	.	transcript_id "Isoform317311_13"; gene_id "Isoform317311_13.gene"; gene_name "Isoform317311_13";
chr7	Mandalorion	CDS	130502247	130502390	.	+	.	transcript_id "Isoform317311_13"; gene_id "Isoform317311_13.gene"; gene_name "Isoform317311_13";
chr7	Mandalorion	exon	130503907	130503975	.	+	.	transcript_id "Isoform317311_13"; gene_id "Isoform317311_13.gene"; gene_name "Isoform317311_13";
chr7	Mandalorion	CDS	130503907	130503975	.	+	.	transcript_id "Isoform317311_13"; gene_id "Isoform317311_13.gene"; gene_name "Isoform317311_13";
chr7	Mandalorion	exon	130506600	130506664	.	+	.	transcript_id "Isoform317311_13"; gene_id "Isoform317311_13.gene"; gene_name "Isoform317311_13";
chr7	Mandalorion	CDS	130506600	130506664	.	+	.	transcript_id "Isoform317311_13"; gene_id "Isoform317311_13.gene"; gene_name "Isoform317311_13";
chr7	Mandalorion	exon	130507121	130507184	.	+	.	transcript_id "Isoform317311_13"; gene_id "Isoform317311_13.gene"; gene_name "Isoform317311_13";
chr7	Mandalorion	CDS	130507121	130507184	.	+	.	transcript_id "Isoform317311_13"; gene_id "Isoform317311_13.gene"; gene_name "Isoform317311_13";
chr7	Mandalorion	exon	130510066	130510155	.	+	.	transcript_id "Isoform317311_13"; gene_id "Isoform317311_13.gene"; gene_name "Isoform317311_13";
chr7	Mandalorion	CDS	130510066	130510155	.	+	.	transcript_id "Isoform317311_13"; gene_id "Isoform317311_13.gene"; gene_name "Isoform317311_13";
chr7	Mandalorion	exon	130511318	130511358	.	+	.	transcript_id "Isoform317311_13"; gene_id "Isoform317311_13.gene"; gene_name "Isoform317311_13";
chr7	Mandalorion	CDS	130511318	130511358	.	+	.	transcript_id "Isoform317311_13"; gene_id "Isoform317311_13.gene"; gene_name "Isoform317311_13";
chr7	Mandalorion	exon	130512562	130515038	.	+	.	transcript_id "Isoform317311_13"; gene_id "Isoform317311_13.gene"; gene_name "Isoform317311_13";
chr7	Mandalorion	CDS	130512562	130512769	.	+	.	transcript_id "Isoform317311_13"; gene_id "Isoform317311_13.gene"; gene_name "Isoform317311_13";
chr7	Mandalorion	stop_codon	130512770	130512772	.	+	.	transcript_id "Isoform317311_13"; gene_id "Isoform317311_13.gene"; gene_name "Isoform317311_13";
chr7	Mandalorion	transcript	130467662	130515222	.	+	.	transcript_id "Isoform317315_3"; gene_id "Isoform317315_3.gene"; gene_name "Isoform317315_3";
chr7	Mandalorion	exon	130467662	130467713	.	+	.	transcript_id "Isoform317315_3"; gene_id "Isoform317315_3.gene"; gene_name "Isoform317315_3";
chr7	Mandalorion	exon	130479464	130479624	.	+	.	transcript_id "Isoform317315_3"; gene_id "Isoform317315_3.gene"; gene_name "Isoform317315_3";
chr7	Mandalorion	start_codon	130479484	130479486	.	+	.	transcript_id "Isoform317315_3"; gene_id "Isoform317315_3.gene"; gene_name "Isoform317315_3";
chr7	Mandalorion	CDS	130479484	130479624	.	+	.	transcript_id "Isoform317315_3"; gene_id "Isoform317315_3.gene"; gene_name "Isoform317315_3";
chr7	Mandalorion	exon	130484060	130484116	.	+	.	transcript_id "Isoform317315_3"; gene_id "Isoform317315_3.gene"; gene_name "Isoform317315_3";
chr7	Mandalorion	CDS	130484060	130484116	.	+	.	transcript_id "Isoform317315_3"; gene_id "Isoform317315_3.gene"; gene_name "Isoform317315_3";
chr7	Mandalorion	exon	130487133	130487178	.	+	.	transcript_id "Isoform317315_3"; gene_id "Isoform317315_3.gene"; gene_name "Isoform317315_3";
chr7	Mandalorion	CDS	130487133	130487178	.	+	.	transcript_id "Isoform317315_3"; gene_id "Isoform317315_3.gene"; gene_name "Isoform317315_3";
chr7	Mandalorion	exon	130493911	130494008	.	+	.	transcript_id "Isoform317315_3"; gene_id "Isoform317315_3.gene"; gene_name "Isoform317315_3";
chr7	Mandalorion	CDS	130493911	130494008	.	+	.	transcript_id "Isoform317315_3"; gene_id "Isoform317315_3.gene"; gene_name "Isoform317315_3";
chr7	Mandalorion	exon	130499055	130499180	.	+	.	transcript_id "Isoform317315_3"; gene_id "Isoform317315_3.gene"; gene_name "Isoform317315_3";
chr7	Mandalorion	CDS	130499055	130499180	.	+	.	transcript_id "Isoform317315_3"; gene_id "Isoform317315_3.gene"; gene_name "Isoform317315_3";
chr7	Mandalorion	exon	130502247	130502390	.	+	.	transcript_id "Isoform317315_3"; gene_id "Isoform317315_3.gene"; gene_name "Isoform317315_3";
chr7	Mandalorion	CDS	130502247	130502390	.	+	.	transcript_id "Isoform317315_3"; gene_id "Isoform317315_3.gene"; gene_name "Isoform317315_3";
chr7	Mandalorion	exon	130503907	130503975	.	+	.	transcript_id "Isoform317315_3"; gene_id "Isoform317315_3.gene"; gene_name "Isoform317315_3";
chr7	Mandalorion	CDS	130503907	130503975	.	+	.	transcript_id "Isoform317315_3"; gene_id "Isoform317315_3.gene"; gene_name "Isoform317315_3";
chr7	Mandalorion	exon	130506600	130506664	.	+	.	transcript_id "Isoform317315_3"; gene_id "Isoform317315_3.gene"; gene_name "Isoform317315_3";
chr7	Mandalorion	CDS	130506600	130506664	.	+	.	transcript_id "Isoform317315_3"; gene_id "Isoform317315_3.gene"; gene_name "Isoform317315_3";
chr7	Mandalorion	exon	130507121	130507184	.	+	.	transcript_id "Isoform317315_3"; gene_id "Isoform317315_3.gene"; gene_name "Isoform317315_3";
chr7	Mandalorion	CDS	130507121	130507184	.	+	.	transcript_id "Isoform317315_3"; gene_id "Isoform317315_3.gene"; gene_name "Isoform317315_3";
chr7	Mandalorion	exon	130510066	130510155	.	+	.	transcript_id "Isoform317315_3"; gene_id "Isoform317315_3.gene"; gene_name "Isoform317315_3";
chr7	Mandalorion	CDS	130510066	130510155	.	+	.	transcript_id "Isoform317315_3"; gene_id "Isoform317315_3.gene"; gene_name "Isoform317315_3";
chr7	Mandalorion	exon	130511318	130511358	.	+	.	transcript_id "Isoform317315_3"; gene_id "Isoform317315_3.gene"; gene_name "Isoform317315_3";
chr7	Mandalorion	CDS	130511318	130511358	.	+	.	transcript_id "Isoform317315_3"; gene_id "Isoform317315_3.gene"; gene_name "Isoform317315_3";
chr7	Mandalorion	exon	130512562	130515222	.	+	.	transcript_id "Isoform317315_3"; gene_id "Isoform317315_3.gene"; gene_name "Isoform317315_3";
chr7	Mandalorion	CDS	130512562	130512769	.	+	.	transcript_id "Isoform317315_3"; gene_id "Isoform317315_3.gene"; gene_name "Isoform317315_3";
chr7	Mandalorion	stop_codon	130512770	130512772	.	+	.	transcript_id "Isoform317315_3"; gene_id "Isoform317315_3.gene"; gene_name "Isoform317315_3";
chr7	Mandalorion	transcript	130467580	130515038	.	+	.	transcript_id "Isoform317316_4"; gene_id "Isoform317316_4.gene"; gene_name "Isoform317316_4";
chr7	Mandalorion	exon	130467580	130467713	.	+	.	transcript_id "Isoform317316_4"; gene_id "Isoform317316_4.gene"; gene_name "Isoform317316_4";
chr7	Mandalorion	exon	130479464	130479624	.	+	.	transcript_id "Isoform317316_4"; gene_id "Isoform317316_4.gene"; gene_name "Isoform317316_4";
chr7	Mandalorion	start_codon	130479484	130479486	.	+	.	transcript_id "Isoform317316_4"; gene_id "Isoform317316_4.gene"; gene_name "Isoform317316_4";
chr7	Mandalorion	CDS	130479484	130479624	.	+	.	transcript_id "Isoform317316_4"; gene_id "Isoform317316_4.gene"; gene_name "Isoform317316_4";
chr7	Mandalorion	exon	130484060	130484116	.	+	.	transcript_id "Isoform317316_4"; gene_id "Isoform317316_4.gene"; gene_name "Isoform317316_4";
chr7	Mandalorion	CDS	130484060	130484116	.	+	.	transcript_id "Isoform317316_4"; gene_id "Isoform317316_4.gene"; gene_name "Isoform317316_4";
chr7	Mandalorion	exon	130487133	130487178	.	+	.	transcript_id "Isoform317316_4"; gene_id "Isoform317316_4.gene"; gene_name "Isoform317316_4";
chr7	Mandalorion	CDS	130487133	130487178	.	+	.	transcript_id "Isoform317316_4"; gene_id "Isoform317316_4.gene"; gene_name "Isoform317316_4";
chr7	Mandalorion	exon	130493911	130494008	.	+	.	transcript_id "Isoform317316_4"; gene_id "Isoform317316_4.gene"; gene_name "Isoform317316_4";
chr7	Mandalorion	CDS	130493911	130494008	.	+	.	transcript_id "Isoform317316_4"; gene_id "Isoform317316_4.gene"; gene_name "Isoform317316_4";
chr7	Mandalorion	exon	130499055	130499180	.	+	.	transcript_id "Isoform317316_4"; gene_id "Isoform317316_4.gene"; gene_name "Isoform317316_4";
chr7	Mandalorion	CDS	130499055	130499180	.	+	.	transcript_id "Isoform317316_4"; gene_id "Isoform317316_4.gene"; gene_name "Isoform317316_4";
chr7	Mandalorion	exon	130502247	130502390	.	+	.	transcript_id "Isoform317316_4"; gene_id "Isoform317316_4.gene"; gene_name "Isoform317316_4";
chr7	Mandalorion	CDS	130502247	130502390	.	+	.	transcript_id "Isoform317316_4"; gene_id "Isoform317316_4.gene"; gene_name "Isoform317316_4";
chr7	Mandalorion	exon	130503907	130503975	.	+	.	transcript_id "Isoform317316_4"; gene_id "Isoform317316_4.gene"; gene_name "Isoform317316_4";
chr7	Mandalorion	CDS	130503907	130503975	.	+	.	transcript_id "Isoform317316_4"; gene_id "Isoform317316_4.gene"; gene_name "Isoform317316_4";
chr7	Mandalorion	exon	130506600	130506664	.	+	.	transcript_id "Isoform317316_4"; gene_id "Isoform317316_4.gene"; gene_name "Isoform317316_4";
chr7	Mandalorion	CDS	130506600	130506664	.	+	.	transcript_id "Isoform317316_4"; gene_id "Isoform317316_4.gene"; gene_name "Isoform317316_4";
chr7	Mandalorion	exon	130507121	130507184	.	+	.	transcript_id "Isoform317316_4"; gene_id "Isoform317316_4.gene"; gene_name "Isoform317316_4";
chr7	Mandalorion	CDS	130507121	130507184	.	+	.	transcript_id "Isoform317316_4"; gene_id "Isoform317316_4.gene"; gene_name "Isoform317316_4";
chr7	Mandalorion	exon	130510066	130510155	.	+	.	transcript_id "Isoform317316_4"; gene_id "Isoform317316_4.gene"; gene_name "Isoform317316_4";
chr7	Mandalorion	CDS	130510066	130510155	.	+	.	transcript_id "Isoform317316_4"; gene_id "Isoform317316_4.gene"; gene_name "Isoform317316_4";
chr7	Mandalorion	exon	130511318	130511388	.	+	.	transcript_id "Isoform317316_4"; gene_id "Isoform317316_4.gene"; gene_name "Isoform317316_4";
chr7	Mandalorion	CDS	130511318	130511388	.	+	.	transcript_id "Isoform317316_4"; gene_id "Isoform317316_4.gene"; gene_name "Isoform317316_4";
chr7	Mandalorion	exon	130512562	130515038	.	+	.	transcript_id "Isoform317316_4"; gene_id "Isoform317316_4.gene"; gene_name "Isoform317316_4";
chr7	Mandalorion	CDS	130512562	130512769	.	+	.	transcript_id "Isoform317316_4"; gene_id "Isoform317316_4.gene"; gene_name "Isoform317316_4";
chr7	Mandalorion	stop_codon	130512770	130512772	.	+	.	transcript_id "Isoform317316_4"; gene_id "Isoform317316_4.gene"; gene_name "Isoform317316_4";
chr7	Mandalorion	transcript	130467583	130515225	.	+	.	transcript_id "Isoform317317_3"; gene_id "Isoform317317_3.gene"; gene_name "Isoform317317_3";
chr7	Mandalorion	exon	130467583	130467713	.	+	.	transcript_id "Isoform317317_3"; gene_id "Isoform317317_3.gene"; gene_name "Isoform317317_3";
chr7	Mandalorion	exon	130479464	130479624	.	+	.	transcript_id "Isoform317317_3"; gene_id "Isoform317317_3.gene"; gene_name "Isoform317317_3";
chr7	Mandalorion	start_codon	130479484	130479486	.	+	.	transcript_id "Isoform317317_3"; gene_id "Isoform317317_3.gene"; gene_name "Isoform317317_3";
chr7	Mandalorion	CDS	130479484	130479624	.	+	.	transcript_id "Isoform317317_3"; gene_id "Isoform317317_3.gene"; gene_name "Isoform317317_3";
chr7	Mandalorion	exon	130484060	130484116	.	+	.	transcript_id "Isoform317317_3"; gene_id "Isoform317317_3.gene"; gene_name "Isoform317317_3";
chr7	Mandalorion	CDS	130484060	130484116	.	+	.	transcript_id "Isoform317317_3"; gene_id "Isoform317317_3.gene"; gene_name "Isoform317317_3";
chr7	Mandalorion	exon	130487133	130487178	.	+	.	transcript_id "Isoform317317_3"; gene_id "Isoform317317_3.gene"; gene_name "Isoform317317_3";
chr7	Mandalorion	CDS	130487133	130487178	.	+	.	transcript_id "Isoform317317_3"; gene_id "Isoform317317_3.gene"; gene_name "Isoform317317_3";
chr7	Mandalorion	exon	130493911	130494008	.	+	.	transcript_id "Isoform317317_3"; gene_id "Isoform317317_3.gene"; gene_name "Isoform317317_3";
chr7	Mandalorion	CDS	130493911	130494008	.	+	.	transcript_id "Isoform317317_3"; gene_id "Isoform317317_3.gene"; gene_name "Isoform317317_3";
chr7	Mandalorion	exon	130499055	130499180	.	+	.	transcript_id "Isoform317317_3"; gene_id "Isoform317317_3.gene"; gene_name "Isoform317317_3";
chr7	Mandalorion	CDS	130499055	130499180	.	+	.	transcript_id "Isoform317317_3"; gene_id "Isoform317317_3.gene"; gene_name "Isoform317317_3";
chr7	Mandalorion	exon	130502247	130502390	.	+	.	transcript_id "Isoform317317_3"; gene_id "Isoform317317_3.gene"; gene_name "Isoform317317_3";
chr7	Mandalorion	CDS	130502247	130502390	.	+	.	transcript_id "Isoform317317_3"; gene_id "Isoform317317_3.gene"; gene_name "Isoform317317_3";
chr7	Mandalorion	exon	130503907	130503975	.	+	.	transcript_id "Isoform317317_3"; gene_id "Isoform317317_3.gene"; gene_name "Isoform317317_3";
chr7	Mandalorion	CDS	130503907	130503975	.	+	.	transcript_id "Isoform317317_3"; gene_id "Isoform317317_3.gene"; gene_name "Isoform317317_3";
chr7	Mandalorion	exon	130506600	130506664	.	+	.	transcript_id "Isoform317317_3"; gene_id "Isoform317317_3.gene"; gene_name "Isoform317317_3";
chr7	Mandalorion	CDS	130506600	130506664	.	+	.	transcript_id "Isoform317317_3"; gene_id "Isoform317317_3.gene"; gene_name "Isoform317317_3";
chr7	Mandalorion	exon	130507121	130507184	.	+	.	transcript_id "Isoform317317_3"; gene_id "Isoform317317_3.gene"; gene_name "Isoform317317_3";
chr7	Mandalorion	CDS	130507121	130507184	.	+	.	transcript_id "Isoform317317_3"; gene_id "Isoform317317_3.gene"; gene_name "Isoform317317_3";
chr7	Mandalorion	exon	130510066	130510155	.	+	.	transcript_id "Isoform317317_3"; gene_id "Isoform317317_3.gene"; gene_name "Isoform317317_3";
chr7	Mandalorion	CDS	130510066	130510155	.	+	.	transcript_id "Isoform317317_3"; gene_id "Isoform317317_3.gene"; gene_name "Isoform317317_3";
chr7	Mandalorion	exon	130511318	130511388	.	+	.	transcript_id "Isoform317317_3"; gene_id "Isoform317317_3.gene"; gene_name "Isoform317317_3";
chr7	Mandalorion	CDS	130511318	130511388	.	+	.	transcript_id "Isoform317317_3"; gene_id "Isoform317317_3.gene"; gene_name "Isoform317317_3";
chr7	Mandalorion	exon	130512562	130515225	.	+	.	transcript_id "Isoform317317_3"; gene_id "Isoform317317_3.gene"; gene_name "Isoform317317_3";
chr7	Mandalorion	CDS	130512562	130512769	.	+	.	transcript_id "Isoform317317_3"; gene_id "Isoform317317_3.gene"; gene_name "Isoform317317_3";
chr7	Mandalorion	stop_codon	130512770	130512772	.	+	.	transcript_id "Isoform317317_3"; gene_id "Isoform317317_3.gene"; gene_name "Isoform317317_3";
chr7	Mandalorion	transcript	130467662	130513180	.	+	.	transcript_id "Isoform317318_6"; gene_id "Isoform317318_6.gene"; gene_name "Isoform317318_6";
chr7	Mandalorion	exon	130467662	130467713	.	+	.	transcript_id "Isoform317318_6"; gene_id "Isoform317318_6.gene"; gene_name "Isoform317318_6";
chr7	Mandalorion	exon	130479464	130479624	.	+	.	transcript_id "Isoform317318_6"; gene_id "Isoform317318_6.gene"; gene_name "Isoform317318_6";
chr7	Mandalorion	start_codon	130479484	130479486	.	+	.	transcript_id "Isoform317318_6"; gene_id "Isoform317318_6.gene"; gene_name "Isoform317318_6";
chr7	Mandalorion	CDS	130479484	130479624	.	+	.	transcript_id "Isoform317318_6"; gene_id "Isoform317318_6.gene"; gene_name "Isoform317318_6";
chr7	Mandalorion	exon	130484060	130484116	.	+	.	transcript_id "Isoform317318_6"; gene_id "Isoform317318_6.gene"; gene_name "Isoform317318_6";
chr7	Mandalorion	CDS	130484060	130484116	.	+	.	transcript_id "Isoform317318_6"; gene_id "Isoform317318_6.gene"; gene_name "Isoform317318_6";
chr7	Mandalorion	exon	130487133	130487178	.	+	.	transcript_id "Isoform317318_6"; gene_id "Isoform317318_6.gene"; gene_name "Isoform317318_6";
chr7	Mandalorion	CDS	130487133	130487178	.	+	.	transcript_id "Isoform317318_6"; gene_id "Isoform317318_6.gene"; gene_name "Isoform317318_6";
chr7	Mandalorion	exon	130493911	130494008	.	+	.	transcript_id "Isoform317318_6"; gene_id "Isoform317318_6.gene"; gene_name "Isoform317318_6";
chr7	Mandalorion	CDS	130493911	130494008	.	+	.	transcript_id "Isoform317318_6"; gene_id "Isoform317318_6.gene"; gene_name "Isoform317318_6";
chr7	Mandalorion	exon	130499055	130499180	.	+	.	transcript_id "Isoform317318_6"; gene_id "Isoform317318_6.gene"; gene_name "Isoform317318_6";
chr7	Mandalorion	CDS	130499055	130499180	.	+	.	transcript_id "Isoform317318_6"; gene_id "Isoform317318_6.gene"; gene_name "Isoform317318_6";
chr7	Mandalorion	exon	130502247	130502390	.	+	.	transcript_id "Isoform317318_6"; gene_id "Isoform317318_6.gene"; gene_name "Isoform317318_6";
chr7	Mandalorion	CDS	130502247	130502390	.	+	.	transcript_id "Isoform317318_6"; gene_id "Isoform317318_6.gene"; gene_name "Isoform317318_6";
chr7	Mandalorion	exon	130503907	130503975	.	+	.	transcript_id "Isoform317318_6"; gene_id "Isoform317318_6.gene"; gene_name "Isoform317318_6";
chr7	Mandalorion	CDS	130503907	130503975	.	+	.	transcript_id "Isoform317318_6"; gene_id "Isoform317318_6.gene"; gene_name "Isoform317318_6";
chr7	Mandalorion	exon	130506600	130506664	.	+	.	transcript_id "Isoform317318_6"; gene_id "Isoform317318_6.gene"; gene_name "Isoform317318_6";
chr7	Mandalorion	CDS	130506600	130506664	.	+	.	transcript_id "Isoform317318_6"; gene_id "Isoform317318_6.gene"; gene_name "Isoform317318_6";
chr7	Mandalorion	exon	130507121	130507184	.	+	.	transcript_id "Isoform317318_6"; gene_id "Isoform317318_6.gene"; gene_name "Isoform317318_6";
chr7	Mandalorion	CDS	130507121	130507184	.	+	.	transcript_id "Isoform317318_6"; gene_id "Isoform317318_6.gene"; gene_name "Isoform317318_6";
chr7	Mandalorion	exon	130510066	130510155	.	+	.	transcript_id "Isoform317318_6"; gene_id "Isoform317318_6.gene"; gene_name "Isoform317318_6";
chr7	Mandalorion	CDS	130510066	130510155	.	+	.	transcript_id "Isoform317318_6"; gene_id "Isoform317318_6.gene"; gene_name "Isoform317318_6";
chr7	Mandalorion	exon	130511318	130511388	.	+	.	transcript_id "Isoform317318_6"; gene_id "Isoform317318_6.gene"; gene_name "Isoform317318_6";
chr7	Mandalorion	CDS	130511318	130511388	.	+	.	transcript_id "Isoform317318_6"; gene_id "Isoform317318_6.gene"; gene_name "Isoform317318_6";
chr7	Mandalorion	exon	130512562	130513180	.	+	.	transcript_id "Isoform317318_6"; gene_id "Isoform317318_6.gene"; gene_name "Isoform317318_6";
chr7	Mandalorion	CDS	130512562	130512769	.	+	.	transcript_id "Isoform317318_6"; gene_id "Isoform317318_6.gene"; gene_name "Isoform317318_6";
chr7	Mandalorion	stop_codon	130512770	130512772	.	+	.	transcript_id "Isoform317318_6"; gene_id "Isoform317318_6.gene"; gene_name "Isoform317318_6";
chr7	Mandalorion	transcript	130467615	130515038	.	+	.	transcript_id "Isoform317323_6"; gene_id "Isoform317323_6.gene"; gene_name "Isoform317323_6";
chr7	Mandalorion	exon	130467615	130467713	.	+	.	transcript_id "Isoform317323_6"; gene_id "Isoform317323_6.gene"; gene_name "Isoform317323_6";
chr7	Mandalorion	exon	130479464	130479624	.	+	.	transcript_id "Isoform317323_6"; gene_id "Isoform317323_6.gene"; gene_name "Isoform317323_6";
chr7	Mandalorion	start_codon	130479484	130479486	.	+	.	transcript_id "Isoform317323_6"; gene_id "Isoform317323_6.gene"; gene_name "Isoform317323_6";
chr7	Mandalorion	CDS	130479484	130479624	.	+	.	transcript_id "Isoform317323_6"; gene_id "Isoform317323_6.gene"; gene_name "Isoform317323_6";
chr7	Mandalorion	exon	130484060	130484116	.	+	.	transcript_id "Isoform317323_6"; gene_id "Isoform317323_6.gene"; gene_name "Isoform317323_6";
chr7	Mandalorion	CDS	130484060	130484116	.	+	.	transcript_id "Isoform317323_6"; gene_id "Isoform317323_6.gene"; gene_name "Isoform317323_6";
chr7	Mandalorion	exon	130487133	130487178	.	+	.	transcript_id "Isoform317323_6"; gene_id "Isoform317323_6.gene"; gene_name "Isoform317323_6";
chr7	Mandalorion	CDS	130487133	130487178	.	+	.	transcript_id "Isoform317323_6"; gene_id "Isoform317323_6.gene"; gene_name "Isoform317323_6";
chr7	Mandalorion	exon	130493911	130494008	.	+	.	transcript_id "Isoform317323_6"; gene_id "Isoform317323_6.gene"; gene_name "Isoform317323_6";
chr7	Mandalorion	CDS	130493911	130494008	.	+	.	transcript_id "Isoform317323_6"; gene_id "Isoform317323_6.gene"; gene_name "Isoform317323_6";
chr7	Mandalorion	exon	130499055	130499180	.	+	.	transcript_id "Isoform317323_6"; gene_id "Isoform317323_6.gene"; gene_name "Isoform317323_6";
chr7	Mandalorion	CDS	130499055	130499180	.	+	.	transcript_id "Isoform317323_6"; gene_id "Isoform317323_6.gene"; gene_name "Isoform317323_6";
chr7	Mandalorion	exon	130502247	130502390	.	+	.	transcript_id "Isoform317323_6"; gene_id "Isoform317323_6.gene"; gene_name "Isoform317323_6";
chr7	Mandalorion	CDS	130502247	130502390	.	+	.	transcript_id "Isoform317323_6"; gene_id "Isoform317323_6.gene"; gene_name "Isoform317323_6";
chr7	Mandalorion	exon	130503907	130503975	.	+	.	transcript_id "Isoform317323_6"; gene_id "Isoform317323_6.gene"; gene_name "Isoform317323_6";
chr7	Mandalorion	CDS	130503907	130503975	.	+	.	transcript_id "Isoform317323_6"; gene_id "Isoform317323_6.gene"; gene_name "Isoform317323_6";
chr7	Mandalorion	exon	130506600	130506664	.	+	.	transcript_id "Isoform317323_6"; gene_id "Isoform317323_6.gene"; gene_name "Isoform317323_6";
chr7	Mandalorion	CDS	130506600	130506664	.	+	.	transcript_id "Isoform317323_6"; gene_id "Isoform317323_6.gene"; gene_name "Isoform317323_6";
chr7	Mandalorion	exon	130507121	130507184	.	+	.	transcript_id "Isoform317323_6"; gene_id "Isoform317323_6.gene"; gene_name "Isoform317323_6";
chr7	Mandalorion	CDS	130507121	130507184	.	+	.	transcript_id "Isoform317323_6"; gene_id "Isoform317323_6.gene"; gene_name "Isoform317323_6";
chr7	Mandalorion	exon	130510066	130510155	.	+	.	transcript_id "Isoform317323_6"; gene_id "Isoform317323_6.gene"; gene_name "Isoform317323_6";
chr7	Mandalorion	CDS	130510066	130510155	.	+	.	transcript_id "Isoform317323_6"; gene_id "Isoform317323_6.gene"; gene_name "Isoform317323_6";
chr7	Mandalorion	exon	130512562	130515038	.	+	.	transcript_id "Isoform317323_6"; gene_id "Isoform317323_6.gene"; gene_name "Isoform317323_6";
chr7	Mandalorion	CDS	130512562	130512873	.	+	.	transcript_id "Isoform317323_6"; gene_id "Isoform317323_6.gene"; gene_name "Isoform317323_6";
chr7	Mandalorion	stop_codon	130512874	130512876	.	+	.	transcript_id "Isoform317323_6"; gene_id "Isoform317323_6.gene"; gene_name "Isoform317323_6";
chr7	Mandalorion	transcript	130467574	130513203	.	+	.	transcript_id "Isoform317326_4"; gene_id "Isoform317326_4.gene"; gene_name "Isoform317326_4";
chr7	Mandalorion	exon	130467574	130467730	.	+	.	transcript_id "Isoform317326_4"; gene_id "Isoform317326_4.gene"; gene_name "Isoform317326_4";
chr7	Mandalorion	exon	130479464	130479624	.	+	.	transcript_id "Isoform317326_4"; gene_id "Isoform317326_4.gene"; gene_name "Isoform317326_4";
chr7	Mandalorion	start_codon	130479484	130479486	.	+	.	transcript_id "Isoform317326_4"; gene_id "Isoform317326_4.gene"; gene_name "Isoform317326_4";
chr7	Mandalorion	CDS	130479484	130479624	.	+	.	transcript_id "Isoform317326_4"; gene_id "Isoform317326_4.gene"; gene_name "Isoform317326_4";
chr7	Mandalorion	exon	130484060	130484116	.	+	.	transcript_id "Isoform317326_4"; gene_id "Isoform317326_4.gene"; gene_name "Isoform317326_4";
chr7	Mandalorion	CDS	130484060	130484116	.	+	.	transcript_id "Isoform317326_4"; gene_id "Isoform317326_4.gene"; gene_name "Isoform317326_4";
chr7	Mandalorion	exon	130487133	130487178	.	+	.	transcript_id "Isoform317326_4"; gene_id "Isoform317326_4.gene"; gene_name "Isoform317326_4";
chr7	Mandalorion	CDS	130487133	130487178	.	+	.	transcript_id "Isoform317326_4"; gene_id "Isoform317326_4.gene"; gene_name "Isoform317326_4";
chr7	Mandalorion	exon	130493911	130494008	.	+	.	transcript_id "Isoform317326_4"; gene_id "Isoform317326_4.gene"; gene_name "Isoform317326_4";
chr7	Mandalorion	CDS	130493911	130494008	.	+	.	transcript_id "Isoform317326_4"; gene_id "Isoform317326_4.gene"; gene_name "Isoform317326_4";
chr7	Mandalorion	exon	130499055	130499180	.	+	.	transcript_id "Isoform317326_4"; gene_id "Isoform317326_4.gene"; gene_name "Isoform317326_4";
chr7	Mandalorion	CDS	130499055	130499180	.	+	.	transcript_id "Isoform317326_4"; gene_id "Isoform317326_4.gene"; gene_name "Isoform317326_4";
chr7	Mandalorion	exon	130502247	130502390	.	+	.	transcript_id "Isoform317326_4"; gene_id "Isoform317326_4.gene"; gene_name "Isoform317326_4";
chr7	Mandalorion	CDS	130502247	130502390	.	+	.	transcript_id "Isoform317326_4"; gene_id "Isoform317326_4.gene"; gene_name "Isoform317326_4";
chr7	Mandalorion	exon	130503907	130503975	.	+	.	transcript_id "Isoform317326_4"; gene_id "Isoform317326_4.gene"; gene_name "Isoform317326_4";
chr7	Mandalorion	CDS	130503907	130503975	.	+	.	transcript_id "Isoform317326_4"; gene_id "Isoform317326_4.gene"; gene_name "Isoform317326_4";
chr7	Mandalorion	exon	130506600	130506664	.	+	.	transcript_id "Isoform317326_4"; gene_id "Isoform317326_4.gene"; gene_name "Isoform317326_4";
chr7	Mandalorion	CDS	130506600	130506664	.	+	.	transcript_id "Isoform317326_4"; gene_id "Isoform317326_4.gene"; gene_name "Isoform317326_4";
chr7	Mandalorion	exon	130507121	130507184	.	+	.	transcript_id "Isoform317326_4"; gene_id "Isoform317326_4.gene"; gene_name "Isoform317326_4";
chr7	Mandalorion	CDS	130507121	130507184	.	+	.	transcript_id "Isoform317326_4"; gene_id "Isoform317326_4.gene"; gene_name "Isoform317326_4";
chr7	Mandalorion	exon	130510066	130510155	.	+	.	transcript_id "Isoform317326_4"; gene_id "Isoform317326_4.gene"; gene_name "Isoform317326_4";
chr7	Mandalorion	CDS	130510066	130510155	.	+	.	transcript_id "Isoform317326_4"; gene_id "Isoform317326_4.gene"; gene_name "Isoform317326_4";
chr7	Mandalorion	exon	130511318	130511358	.	+	.	transcript_id "Isoform317326_4"; gene_id "Isoform317326_4.gene"; gene_name "Isoform317326_4";
chr7	Mandalorion	CDS	130511318	130511358	.	+	.	transcript_id "Isoform317326_4"; gene_id "Isoform317326_4.gene"; gene_name "Isoform317326_4";
chr7	Mandalorion	exon	130512562	130513203	.	+	.	transcript_id "Isoform317326_4"; gene_id "Isoform317326_4.gene"; gene_name "Isoform317326_4";
chr7	Mandalorion	CDS	130512562	130512769	.	+	.	transcript_id "Isoform317326_4"; gene_id "Isoform317326_4.gene"; gene_name "Isoform317326_4";
chr7	Mandalorion	stop_codon	130512770	130512772	.	+	.	transcript_id "Isoform317326_4"; gene_id "Isoform317326_4.gene"; gene_name "Isoform317326_4";
chr7	Mandalorion	transcript	130467629	130515038	.	+	.	transcript_id "Isoform317327_3"; gene_id "Isoform317327_3.gene"; gene_name "Isoform317327_3";
chr7	Mandalorion	exon	130467629	130467730	.	+	.	transcript_id "Isoform317327_3"; gene_id "Isoform317327_3.gene"; gene_name "Isoform317327_3";
chr7	Mandalorion	exon	130479464	130479624	.	+	.	transcript_id "Isoform317327_3"; gene_id "Isoform317327_3.gene"; gene_name "Isoform317327_3";
chr7	Mandalorion	start_codon	130479484	130479486	.	+	.	transcript_id "Isoform317327_3"; gene_id "Isoform317327_3.gene"; gene_name "Isoform317327_3";
chr7	Mandalorion	CDS	130479484	130479624	.	+	.	transcript_id "Isoform317327_3"; gene_id "Isoform317327_3.gene"; gene_name "Isoform317327_3";
chr7	Mandalorion	exon	130484060	130484116	.	+	.	transcript_id "Isoform317327_3"; gene_id "Isoform317327_3.gene"; gene_name "Isoform317327_3";
chr7	Mandalorion	CDS	130484060	130484116	.	+	.	transcript_id "Isoform317327_3"; gene_id "Isoform317327_3.gene"; gene_name "Isoform317327_3";
chr7	Mandalorion	exon	130487133	130487178	.	+	.	transcript_id "Isoform317327_3"; gene_id "Isoform317327_3.gene"; gene_name "Isoform317327_3";
chr7	Mandalorion	CDS	130487133	130487178	.	+	.	transcript_id "Isoform317327_3"; gene_id "Isoform317327_3.gene"; gene_name "Isoform317327_3";
chr7	Mandalorion	exon	130493911	130494008	.	+	.	transcript_id "Isoform317327_3"; gene_id "Isoform317327_3.gene"; gene_name "Isoform317327_3";
chr7	Mandalorion	CDS	130493911	130494008	.	+	.	transcript_id "Isoform317327_3"; gene_id "Isoform317327_3.gene"; gene_name "Isoform317327_3";
chr7	Mandalorion	exon	130499055	130499180	.	+	.	transcript_id "Isoform317327_3"; gene_id "Isoform317327_3.gene"; gene_name "Isoform317327_3";
chr7	Mandalorion	CDS	130499055	130499180	.	+	.	transcript_id "Isoform317327_3"; gene_id "Isoform317327_3.gene"; gene_name "Isoform317327_3";
chr7	Mandalorion	exon	130502247	130502390	.	+	.	transcript_id "Isoform317327_3"; gene_id "Isoform317327_3.gene"; gene_name "Isoform317327_3";
chr7	Mandalorion	CDS	130502247	130502390	.	+	.	transcript_id "Isoform317327_3"; gene_id "Isoform317327_3.gene"; gene_name "Isoform317327_3";
chr7	Mandalorion	exon	130503907	130503975	.	+	.	transcript_id "Isoform317327_3"; gene_id "Isoform317327_3.gene"; gene_name "Isoform317327_3";
chr7	Mandalorion	CDS	130503907	130503975	.	+	.	transcript_id "Isoform317327_3"; gene_id "Isoform317327_3.gene"; gene_name "Isoform317327_3";
chr7	Mandalorion	exon	130506600	130506664	.	+	.	transcript_id "Isoform317327_3"; gene_id "Isoform317327_3.gene"; gene_name "Isoform317327_3";
chr7	Mandalorion	CDS	130506600	130506664	.	+	.	transcript_id "Isoform317327_3"; gene_id "Isoform317327_3.gene"; gene_name "Isoform317327_3";
chr7	Mandalorion	exon	130507121	130507184	.	+	.	transcript_id "Isoform317327_3"; gene_id "Isoform317327_3.gene"; gene_name "Isoform317327_3";
chr7	Mandalorion	CDS	130507121	130507184	.	+	.	transcript_id "Isoform317327_3"; gene_id "Isoform317327_3.gene"; gene_name "Isoform317327_3";
chr7	Mandalorion	exon	130510066	130510155	.	+	.	transcript_id "Isoform317327_3"; gene_id "Isoform317327_3.gene"; gene_name "Isoform317327_3";
chr7	Mandalorion	CDS	130510066	130510155	.	+	.	transcript_id "Isoform317327_3"; gene_id "Isoform317327_3.gene"; gene_name "Isoform317327_3";
chr7	Mandalorion	exon	130511318	130511358	.	+	.	transcript_id "Isoform317327_3"; gene_id "Isoform317327_3.gene"; gene_name "Isoform317327_3";
chr7	Mandalorion	CDS	130511318	130511358	.	+	.	transcript_id "Isoform317327_3"; gene_id "Isoform317327_3.gene"; gene_name "Isoform317327_3";
chr7	Mandalorion	exon	130512562	130515038	.	+	.	transcript_id "Isoform317327_3"; gene_id "Isoform317327_3.gene"; gene_name "Isoform317327_3";
chr7	Mandalorion	CDS	130512562	130512769	.	+	.	transcript_id "Isoform317327_3"; gene_id "Isoform317327_3.gene"; gene_name "Isoform317327_3";
chr7	Mandalorion	stop_codon	130512770	130512772	.	+	.	transcript_id "Isoform317327_3"; gene_id "Isoform317327_3.gene"; gene_name "Isoform317327_3";
chr7	Mandalorion	transcript	130506162	130507807	.	+	.	transcript_id "Isoform317334_4"; gene_id "Isoform317334_4.gene"; gene_name "Isoform317334_4";
chr7	Mandalorion	exon	130506162	130507807	.	+	.	transcript_id "Isoform317334_4"; gene_id "Isoform317334_4.gene"; gene_name "Isoform317334_4";
chr7	Mandalorion	transcript	130537814	130587388	.	+	.	transcript_id "Isoform317336_6"; gene_id "Isoform317336_6.gene"; gene_name "Isoform317336_6";
chr7	Mandalorion	exon	130537814	130538473	.	+	.	transcript_id "Isoform317336_6"; gene_id "Isoform317336_6.gene"; gene_name "Isoform317336_6";
chr7	Mandalorion	start_codon	130538002	130538004	.	+	.	transcript_id "Isoform317336_6"; gene_id "Isoform317336_6.gene"; gene_name "Isoform317336_6";
chr7	Mandalorion	CDS	130538002	130538473	.	+	.	transcript_id "Isoform317336_6"; gene_id "Isoform317336_6.gene"; gene_name "Isoform317336_6";
chr7	Mandalorion	exon	130563243	130563342	.	+	.	transcript_id "Isoform317336_6"; gene_id "Isoform317336_6.gene"; gene_name "Isoform317336_6";
chr7	Mandalorion	CDS	130563243	130563342	.	+	.	transcript_id "Isoform317336_6"; gene_id "Isoform317336_6.gene"; gene_name "Isoform317336_6";
chr7	Mandalorion	exon	130563703	130563907	.	+	.	transcript_id "Isoform317336_6"; gene_id "Isoform317336_6.gene"; gene_name "Isoform317336_6";
chr7	Mandalorion	CDS	130563703	130563907	.	+	.	transcript_id "Isoform317336_6"; gene_id "Isoform317336_6.gene"; gene_name "Isoform317336_6";
chr7	Mandalorion	exon	130581031	130581225	.	+	.	transcript_id "Isoform317336_6"; gene_id "Isoform317336_6.gene"; gene_name "Isoform317336_6";
chr7	Mandalorion	CDS	130581031	130581225	.	+	.	transcript_id "Isoform317336_6"; gene_id "Isoform317336_6.gene"; gene_name "Isoform317336_6";
chr7	Mandalorion	exon	130581682	130581714	.	+	.	transcript_id "Isoform317336_6"; gene_id "Isoform317336_6.gene"; gene_name "Isoform317336_6";
chr7	Mandalorion	CDS	130581682	130581714	.	+	.	transcript_id "Isoform317336_6"; gene_id "Isoform317336_6.gene"; gene_name "Isoform317336_6";
chr7	Mandalorion	exon	130583387	130583501	.	+	.	transcript_id "Isoform317336_6"; gene_id "Isoform317336_6.gene"; gene_name "Isoform317336_6";
chr7	Mandalorion	CDS	130583387	130583501	.	+	.	transcript_id "Isoform317336_6"; gene_id "Isoform317336_6.gene"; gene_name "Isoform317336_6";
chr7	Mandalorion	exon	130583967	130584024	.	+	.	transcript_id "Isoform317336_6"; gene_id "Isoform317336_6.gene"; gene_name "Isoform317336_6";
chr7	Mandalorion	CDS	130583967	130584024	.	+	.	transcript_id "Isoform317336_6"; gene_id "Isoform317336_6.gene"; gene_name "Isoform317336_6";
chr7	Mandalorion	exon	130585390	130585485	.	+	.	transcript_id "Isoform317336_6"; gene_id "Isoform317336_6.gene"; gene_name "Isoform317336_6";
chr7	Mandalorion	CDS	130585390	130585485	.	+	.	transcript_id "Isoform317336_6"; gene_id "Isoform317336_6.gene"; gene_name "Isoform317336_6";
chr7	Mandalorion	exon	130586693	130587388	.	+	.	transcript_id "Isoform317336_6"; gene_id "Isoform317336_6.gene"; gene_name "Isoform317336_6";
chr7	Mandalorion	CDS	130586693	130586858	.	+	.	transcript_id "Isoform317336_6"; gene_id "Isoform317336_6.gene"; gene_name "Isoform317336_6";
chr7	Mandalorion	stop_codon	130586859	130586861	.	+	.	transcript_id "Isoform317336_6"; gene_id "Isoform317336_6.gene"; gene_name "Isoform317336_6";
chr7	Mandalorion	transcript	130537910	130587388	.	+	.	transcript_id "Isoform317337_183"; gene_id "Isoform317337_183.gene"; gene_name "Isoform317337_183";
chr7	Mandalorion	exon	130537910	130538473	.	+	.	transcript_id "Isoform317337_183"; gene_id "Isoform317337_183.gene"; gene_name "Isoform317337_183";
chr7	Mandalorion	start_codon	130538002	130538004	.	+	.	transcript_id "Isoform317337_183"; gene_id "Isoform317337_183.gene"; gene_name "Isoform317337_183";
chr7	Mandalorion	CDS	130538002	130538473	.	+	.	transcript_id "Isoform317337_183"; gene_id "Isoform317337_183.gene"; gene_name "Isoform317337_183";
chr7	Mandalorion	exon	130563243	130563342	.	+	.	transcript_id "Isoform317337_183"; gene_id "Isoform317337_183.gene"; gene_name "Isoform317337_183";
chr7	Mandalorion	CDS	130563243	130563342	.	+	.	transcript_id "Isoform317337_183"; gene_id "Isoform317337_183.gene"; gene_name "Isoform317337_183";
chr7	Mandalorion	exon	130563703	130563907	.	+	.	transcript_id "Isoform317337_183"; gene_id "Isoform317337_183.gene"; gene_name "Isoform317337_183";
chr7	Mandalorion	CDS	130563703	130563907	.	+	.	transcript_id "Isoform317337_183"; gene_id "Isoform317337_183.gene"; gene_name "Isoform317337_183";
chr7	Mandalorion	exon	130581031	130581225	.	+	.	transcript_id "Isoform317337_183"; gene_id "Isoform317337_183.gene"; gene_name "Isoform317337_183";
chr7	Mandalorion	CDS	130581031	130581225	.	+	.	transcript_id "Isoform317337_183"; gene_id "Isoform317337_183.gene"; gene_name "Isoform317337_183";
chr7	Mandalorion	exon	130581682	130581714	.	+	.	transcript_id "Isoform317337_183"; gene_id "Isoform317337_183.gene"; gene_name "Isoform317337_183";
chr7	Mandalorion	CDS	130581682	130581714	.	+	.	transcript_id "Isoform317337_183"; gene_id "Isoform317337_183.gene"; gene_name "Isoform317337_183";
chr7	Mandalorion	exon	130583387	130583501	.	+	.	transcript_id "Isoform317337_183"; gene_id "Isoform317337_183.gene"; gene_name "Isoform317337_183";
chr7	Mandalorion	CDS	130583387	130583501	.	+	.	transcript_id "Isoform317337_183"; gene_id "Isoform317337_183.gene"; gene_name "Isoform317337_183";
chr7	Mandalorion	exon	130583967	130584024	.	+	.	transcript_id "Isoform317337_183"; gene_id "Isoform317337_183.gene"; gene_name "Isoform317337_183";
chr7	Mandalorion	CDS	130583967	130584024	.	+	.	transcript_id "Isoform317337_183"; gene_id "Isoform317337_183.gene"; gene_name "Isoform317337_183";
chr7	Mandalorion	exon	130585390	130585485	.	+	.	transcript_id "Isoform317337_183"; gene_id "Isoform317337_183.gene"; gene_name "Isoform317337_183";
chr7	Mandalorion	CDS	130585390	130585485	.	+	.	transcript_id "Isoform317337_183"; gene_id "Isoform317337_183.gene"; gene_name "Isoform317337_183";
chr7	Mandalorion	exon	130586693	130587388	.	+	.	transcript_id "Isoform317337_183"; gene_id "Isoform317337_183.gene"; gene_name "Isoform317337_183";
chr7	Mandalorion	CDS	130586693	130586858	.	+	.	transcript_id "Isoform317337_183"; gene_id "Isoform317337_183.gene"; gene_name "Isoform317337_183";
chr7	Mandalorion	stop_codon	130586859	130586861	.	+	.	transcript_id "Isoform317337_183"; gene_id "Isoform317337_183.gene"; gene_name "Isoform317337_183";
chr7	Mandalorion	transcript	130696588	130723355	.	+	.	transcript_id "Isoform317339_5"; gene_id "Isoform317339_5.gene"; gene_name "Isoform317339_5";
chr7	Mandalorion	exon	130696588	130696636	.	+	.	transcript_id "Isoform317339_5"; gene_id "Isoform317339_5.gene"; gene_name "Isoform317339_5";
chr7	Mandalorion	exon	130697744	130697773	.	+	.	transcript_id "Isoform317339_5"; gene_id "Isoform317339_5.gene"; gene_name "Isoform317339_5";
chr7	Mandalorion	exon	130699251	130699398	.	+	.	transcript_id "Isoform317339_5"; gene_id "Isoform317339_5.gene"; gene_name "Isoform317339_5";
chr7	Mandalorion	start_codon	130699364	130699366	.	+	.	transcript_id "Isoform317339_5"; gene_id "Isoform317339_5.gene"; gene_name "Isoform317339_5";
chr7	Mandalorion	CDS	130699364	130699398	.	+	.	transcript_id "Isoform317339_5"; gene_id "Isoform317339_5.gene"; gene_name "Isoform317339_5";
chr7	Mandalorion	exon	130700850	130701049	.	+	.	transcript_id "Isoform317339_5"; gene_id "Isoform317339_5.gene"; gene_name "Isoform317339_5";
chr7	Mandalorion	CDS	130700850	130701049	.	+	.	transcript_id "Isoform317339_5"; gene_id "Isoform317339_5.gene"; gene_name "Isoform317339_5";
chr7	Mandalorion	exon	130703668	130703815	.	+	.	transcript_id "Isoform317339_5"; gene_id "Isoform317339_5.gene"; gene_name "Isoform317339_5";
chr7	Mandalorion	CDS	130703668	130703815	.	+	.	transcript_id "Isoform317339_5"; gene_id "Isoform317339_5.gene"; gene_name "Isoform317339_5";
chr7	Mandalorion	exon	130705273	130705472	.	+	.	transcript_id "Isoform317339_5"; gene_id "Isoform317339_5.gene"; gene_name "Isoform317339_5";
chr7	Mandalorion	CDS	130705273	130705472	.	+	.	transcript_id "Isoform317339_5"; gene_id "Isoform317339_5.gene"; gene_name "Isoform317339_5";
chr7	Mandalorion	exon	130706579	130706605	.	+	.	transcript_id "Isoform317339_5"; gene_id "Isoform317339_5.gene"; gene_name "Isoform317339_5";
chr7	Mandalorion	CDS	130706579	130706605	.	+	.	transcript_id "Isoform317339_5"; gene_id "Isoform317339_5.gene"; gene_name "Isoform317339_5";
chr7	Mandalorion	exon	130707883	130708206	.	+	.	transcript_id "Isoform317339_5"; gene_id "Isoform317339_5.gene"; gene_name "Isoform317339_5";
chr7	Mandalorion	CDS	130707883	130708206	.	+	.	transcript_id "Isoform317339_5"; gene_id "Isoform317339_5.gene"; gene_name "Isoform317339_5";
chr7	Mandalorion	exon	130709614	130709640	.	+	.	transcript_id "Isoform317339_5"; gene_id "Isoform317339_5.gene"; gene_name "Isoform317339_5";
chr7	Mandalorion	CDS	130709614	130709640	.	+	.	transcript_id "Isoform317339_5"; gene_id "Isoform317339_5.gene"; gene_name "Isoform317339_5";
chr7	Mandalorion	exon	130710184	130710210	.	+	.	transcript_id "Isoform317339_5"; gene_id "Isoform317339_5.gene"; gene_name "Isoform317339_5";
chr7	Mandalorion	CDS	130710184	130710210	.	+	.	transcript_id "Isoform317339_5"; gene_id "Isoform317339_5.gene"; gene_name "Isoform317339_5";
chr7	Mandalorion	exon	130711214	130711364	.	+	.	transcript_id "Isoform317339_5"; gene_id "Isoform317339_5.gene"; gene_name "Isoform317339_5";
chr7	Mandalorion	CDS	130711214	130711364	.	+	.	transcript_id "Isoform317339_5"; gene_id "Isoform317339_5.gene"; gene_name "Isoform317339_5";
chr7	Mandalorion	exon	130712650	130712858	.	+	.	transcript_id "Isoform317339_5"; gene_id "Isoform317339_5.gene"; gene_name "Isoform317339_5";
chr7	Mandalorion	CDS	130712650	130712858	.	+	.	transcript_id "Isoform317339_5"; gene_id "Isoform317339_5.gene"; gene_name "Isoform317339_5";
chr7	Mandalorion	exon	130713795	130713979	.	+	.	transcript_id "Isoform317339_5"; gene_id "Isoform317339_5.gene"; gene_name "Isoform317339_5";
chr7	Mandalorion	CDS	130713795	130713979	.	+	.	transcript_id "Isoform317339_5"; gene_id "Isoform317339_5.gene"; gene_name "Isoform317339_5";
chr7	Mandalorion	exon	130718327	130718715	.	+	.	transcript_id "Isoform317339_5"; gene_id "Isoform317339_5.gene"; gene_name "Isoform317339_5";
chr7	Mandalorion	CDS	130718327	130718715	.	+	.	transcript_id "Isoform317339_5"; gene_id "Isoform317339_5.gene"; gene_name "Isoform317339_5";
chr7	Mandalorion	exon	130721136	130721407	.	+	.	transcript_id "Isoform317339_5"; gene_id "Isoform317339_5.gene"; gene_name "Isoform317339_5";
chr7	Mandalorion	CDS	130721136	130721407	.	+	.	transcript_id "Isoform317339_5"; gene_id "Isoform317339_5.gene"; gene_name "Isoform317339_5";
chr7	Mandalorion	exon	130722798	130723355	.	+	.	transcript_id "Isoform317339_5"; gene_id "Isoform317339_5.gene"; gene_name "Isoform317339_5";
chr7	Mandalorion	CDS	130722798	130722961	.	+	.	transcript_id "Isoform317339_5"; gene_id "Isoform317339_5.gene"; gene_name "Isoform317339_5";
chr7	Mandalorion	stop_codon	130722962	130722964	.	+	.	transcript_id "Isoform317339_5"; gene_id "Isoform317339_5.gene"; gene_name "Isoform317339_5";
chr7	Mandalorion	transcript	130708076	130723356	.	+	.	transcript_id "Isoform317344_5"; gene_id "Isoform317344_5.gene"; gene_name "Isoform317344_5";
chr7	Mandalorion	exon	130708076	130708206	.	+	.	transcript_id "Isoform317344_5"; gene_id "Isoform317344_5.gene"; gene_name "Isoform317344_5";
chr7	Mandalorion	exon	130709614	130709640	.	+	.	transcript_id "Isoform317344_5"; gene_id "Isoform317344_5.gene"; gene_name "Isoform317344_5";
chr7	Mandalorion	exon	130710184	130710210	.	+	.	transcript_id "Isoform317344_5"; gene_id "Isoform317344_5.gene"; gene_name "Isoform317344_5";
chr7	Mandalorion	exon	130711214	130711364	.	+	.	transcript_id "Isoform317344_5"; gene_id "Isoform317344_5.gene"; gene_name "Isoform317344_5";
chr7	Mandalorion	exon	130712650	130712858	.	+	.	transcript_id "Isoform317344_5"; gene_id "Isoform317344_5.gene"; gene_name "Isoform317344_5";
chr7	Mandalorion	start_codon	130712771	130712773	.	+	.	transcript_id "Isoform317344_5"; gene_id "Isoform317344_5.gene"; gene_name "Isoform317344_5";
chr7	Mandalorion	CDS	130712771	130712858	.	+	.	transcript_id "Isoform317344_5"; gene_id "Isoform317344_5.gene"; gene_name "Isoform317344_5";
chr7	Mandalorion	exon	130713795	130713979	.	+	.	transcript_id "Isoform317344_5"; gene_id "Isoform317344_5.gene"; gene_name "Isoform317344_5";
chr7	Mandalorion	CDS	130713795	130713979	.	+	.	transcript_id "Isoform317344_5"; gene_id "Isoform317344_5.gene"; gene_name "Isoform317344_5";
chr7	Mandalorion	exon	130718327	130718715	.	+	.	transcript_id "Isoform317344_5"; gene_id "Isoform317344_5.gene"; gene_name "Isoform317344_5";
chr7	Mandalorion	CDS	130718327	130718715	.	+	.	transcript_id "Isoform317344_5"; gene_id "Isoform317344_5.gene"; gene_name "Isoform317344_5";
chr7	Mandalorion	exon	130721136	130721407	.	+	.	transcript_id "Isoform317344_5"; gene_id "Isoform317344_5.gene"; gene_name "Isoform317344_5";
chr7	Mandalorion	CDS	130721136	130721407	.	+	.	transcript_id "Isoform317344_5"; gene_id "Isoform317344_5.gene"; gene_name "Isoform317344_5";
chr7	Mandalorion	exon	130722798	130723356	.	+	.	transcript_id "Isoform317344_5"; gene_id "Isoform317344_5.gene"; gene_name "Isoform317344_5";
chr7	Mandalorion	CDS	130722798	130722961	.	+	.	transcript_id "Isoform317344_5"; gene_id "Isoform317344_5.gene"; gene_name "Isoform317344_5";
chr7	Mandalorion	stop_codon	130722962	130722964	.	+	.	transcript_id "Isoform317344_5"; gene_id "Isoform317344_5.gene"; gene_name "Isoform317344_5";
chr7	Mandalorion	transcript	130944445	130964462	.	-	.	transcript_id "Isoform317348_27"; gene_id "Isoform317348_27.gene"; gene_name "Isoform317348_27";
chr7	Mandalorion	exon	130944445	130945533	.	-	.	transcript_id "Isoform317348_27"; gene_id "Isoform317348_27.gene"; gene_name "Isoform317348_27";
chr7	Mandalorion	CDS	130945302	130945533	.	-	.	transcript_id "Isoform317348_27"; gene_id "Isoform317348_27.gene"; gene_name "Isoform317348_27";
chr7	Mandalorion	stop_codon	130945299	130945301	.	-	.	transcript_id "Isoform317348_27"; gene_id "Isoform317348_27.gene"; gene_name "Isoform317348_27";
chr7	Mandalorion	exon	130952380	130952831	.	-	.	transcript_id "Isoform317348_27"; gene_id "Isoform317348_27.gene"; gene_name "Isoform317348_27";
chr7	Mandalorion	CDS	130952380	130952831	.	-	.	transcript_id "Isoform317348_27"; gene_id "Isoform317348_27.gene"; gene_name "Isoform317348_27";
chr7	Mandalorion	exon	130959189	130959395	.	-	.	transcript_id "Isoform317348_27"; gene_id "Isoform317348_27.gene"; gene_name "Isoform317348_27";
chr7	Mandalorion	CDS	130959189	130959395	.	-	.	transcript_id "Isoform317348_27"; gene_id "Isoform317348_27.gene"; gene_name "Isoform317348_27";
chr7	Mandalorion	exon	130962618	130962690	.	-	.	transcript_id "Isoform317348_27"; gene_id "Isoform317348_27.gene"; gene_name "Isoform317348_27";
chr7	Mandalorion	CDS	130962618	130962690	.	-	.	transcript_id "Isoform317348_27"; gene_id "Isoform317348_27.gene"; gene_name "Isoform317348_27";
chr7	Mandalorion	exon	130963462	130963665	.	-	.	transcript_id "Isoform317348_27"; gene_id "Isoform317348_27.gene"; gene_name "Isoform317348_27";
chr7	Mandalorion	CDS	130963462	130963665	.	-	.	transcript_id "Isoform317348_27"; gene_id "Isoform317348_27.gene"; gene_name "Isoform317348_27";
chr7	Mandalorion	exon	130964237	130964462	.	-	.	transcript_id "Isoform317348_27"; gene_id "Isoform317348_27.gene"; gene_name "Isoform317348_27";
chr7	Mandalorion	start_codon	130964398	130964400	.	-	.	transcript_id "Isoform317348_27"; gene_id "Isoform317348_27.gene"; gene_name "Isoform317348_27";
chr7	Mandalorion	CDS	130964237	130964400	.	-	.	transcript_id "Isoform317348_27"; gene_id "Isoform317348_27.gene"; gene_name "Isoform317348_27";
chr7	Mandalorion	transcript	130950226	130964432	.	-	.	transcript_id "Isoform317354_12"; gene_id "Isoform317354_12.gene"; gene_name "Isoform317354_12";
chr7	Mandalorion	exon	130950226	130952831	.	-	.	transcript_id "Isoform317354_12"; gene_id "Isoform317354_12.gene"; gene_name "Isoform317354_12";
chr7	Mandalorion	CDS	130952379	130952831	.	-	.	transcript_id "Isoform317354_12"; gene_id "Isoform317354_12.gene"; gene_name "Isoform317354_12";
chr7	Mandalorion	stop_codon	130952376	130952378	.	-	.	transcript_id "Isoform317354_12"; gene_id "Isoform317354_12.gene"; gene_name "Isoform317354_12";
chr7	Mandalorion	exon	130959189	130959395	.	-	.	transcript_id "Isoform317354_12"; gene_id "Isoform317354_12.gene"; gene_name "Isoform317354_12";
chr7	Mandalorion	CDS	130959189	130959395	.	-	.	transcript_id "Isoform317354_12"; gene_id "Isoform317354_12.gene"; gene_name "Isoform317354_12";
chr7	Mandalorion	exon	130962618	130962690	.	-	.	transcript_id "Isoform317354_12"; gene_id "Isoform317354_12.gene"; gene_name "Isoform317354_12";
chr7	Mandalorion	CDS	130962618	130962690	.	-	.	transcript_id "Isoform317354_12"; gene_id "Isoform317354_12.gene"; gene_name "Isoform317354_12";
chr7	Mandalorion	exon	130963462	130963665	.	-	.	transcript_id "Isoform317354_12"; gene_id "Isoform317354_12.gene"; gene_name "Isoform317354_12";
chr7	Mandalorion	CDS	130963462	130963665	.	-	.	transcript_id "Isoform317354_12"; gene_id "Isoform317354_12.gene"; gene_name "Isoform317354_12";
chr7	Mandalorion	exon	130964237	130964432	.	-	.	transcript_id "Isoform317354_12"; gene_id "Isoform317354_12.gene"; gene_name "Isoform317354_12";
chr7	Mandalorion	start_codon	130964398	130964400	.	-	.	transcript_id "Isoform317354_12"; gene_id "Isoform317354_12.gene"; gene_name "Isoform317354_12";
chr7	Mandalorion	CDS	130964237	130964400	.	-	.	transcript_id "Isoform317354_12"; gene_id "Isoform317354_12.gene"; gene_name "Isoform317354_12";
chr7	Mandalorion	transcript	130957679	130964424	.	-	.	transcript_id "Isoform317356_4"; gene_id "Isoform317356_4.gene"; gene_name "Isoform317356_4";
chr7	Mandalorion	exon	130957679	130959395	.	-	.	transcript_id "Isoform317356_4"; gene_id "Isoform317356_4.gene"; gene_name "Isoform317356_4";
chr7	Mandalorion	CDS	130959132	130959395	.	-	.	transcript_id "Isoform317356_4"; gene_id "Isoform317356_4.gene"; gene_name "Isoform317356_4";
chr7	Mandalorion	stop_codon	130959129	130959131	.	-	.	transcript_id "Isoform317356_4"; gene_id "Isoform317356_4.gene"; gene_name "Isoform317356_4";
chr7	Mandalorion	exon	130962618	130962690	.	-	.	transcript_id "Isoform317356_4"; gene_id "Isoform317356_4.gene"; gene_name "Isoform317356_4";
chr7	Mandalorion	CDS	130962618	130962690	.	-	.	transcript_id "Isoform317356_4"; gene_id "Isoform317356_4.gene"; gene_name "Isoform317356_4";
chr7	Mandalorion	exon	130963462	130963665	.	-	.	transcript_id "Isoform317356_4"; gene_id "Isoform317356_4.gene"; gene_name "Isoform317356_4";
chr7	Mandalorion	CDS	130963462	130963665	.	-	.	transcript_id "Isoform317356_4"; gene_id "Isoform317356_4.gene"; gene_name "Isoform317356_4";
chr7	Mandalorion	exon	130964237	130964424	.	-	.	transcript_id "Isoform317356_4"; gene_id "Isoform317356_4.gene"; gene_name "Isoform317356_4";
chr7	Mandalorion	start_codon	130964398	130964400	.	-	.	transcript_id "Isoform317356_4"; gene_id "Isoform317356_4.gene"; gene_name "Isoform317356_4";
chr7	Mandalorion	CDS	130964237	130964400	.	-	.	transcript_id "Isoform317356_4"; gene_id "Isoform317356_4.gene"; gene_name "Isoform317356_4";
chr7	Mandalorion	transcript	130990726	131012226	.	-	.	transcript_id "Isoform317358_8"; gene_id "Isoform317358_8.gene"; gene_name "Isoform317358_8";
chr7	Mandalorion	exon	130990726	130994309	.	-	.	transcript_id "Isoform317358_8"; gene_id "Isoform317358_8.gene"; gene_name "Isoform317358_8";
chr7	Mandalorion	CDS	130993369	130994309	.	-	.	transcript_id "Isoform317358_8"; gene_id "Isoform317358_8.gene"; gene_name "Isoform317358_8";
chr7	Mandalorion	stop_codon	130993366	130993368	.	-	.	transcript_id "Isoform317358_8"; gene_id "Isoform317358_8.gene"; gene_name "Isoform317358_8";
chr7	Mandalorion	exon	130995484	130995666	.	-	.	transcript_id "Isoform317358_8"; gene_id "Isoform317358_8.gene"; gene_name "Isoform317358_8";
chr7	Mandalorion	CDS	130995484	130995666	.	-	.	transcript_id "Isoform317358_8"; gene_id "Isoform317358_8.gene"; gene_name "Isoform317358_8";
chr7	Mandalorion	exon	130998398	130998580	.	-	.	transcript_id "Isoform317358_8"; gene_id "Isoform317358_8.gene"; gene_name "Isoform317358_8";
chr7	Mandalorion	start_codon	130998528	130998530	.	-	.	transcript_id "Isoform317358_8"; gene_id "Isoform317358_8.gene"; gene_name "Isoform317358_8";
chr7	Mandalorion	CDS	130998398	130998530	.	-	.	transcript_id "Isoform317358_8"; gene_id "Isoform317358_8.gene"; gene_name "Isoform317358_8";
chr7	Mandalorion	exon	131012116	131012226	.	-	.	transcript_id "Isoform317358_8"; gene_id "Isoform317358_8.gene"; gene_name "Isoform317358_8";
chr7	Mandalorion	transcript	130992095	131012243	.	-	.	transcript_id "Isoform317359_17"; gene_id "Isoform317359_17.gene"; gene_name "Isoform317359_17";
chr7	Mandalorion	exon	130992095	130994309	.	-	.	transcript_id "Isoform317359_17"; gene_id "Isoform317359_17.gene"; gene_name "Isoform317359_17";
chr7	Mandalorion	CDS	130993369	130994309	.	-	.	transcript_id "Isoform317359_17"; gene_id "Isoform317359_17.gene"; gene_name "Isoform317359_17";
chr7	Mandalorion	stop_codon	130993366	130993368	.	-	.	transcript_id "Isoform317359_17"; gene_id "Isoform317359_17.gene"; gene_name "Isoform317359_17";
chr7	Mandalorion	exon	130995484	130995666	.	-	.	transcript_id "Isoform317359_17"; gene_id "Isoform317359_17.gene"; gene_name "Isoform317359_17";
chr7	Mandalorion	CDS	130995484	130995666	.	-	.	transcript_id "Isoform317359_17"; gene_id "Isoform317359_17.gene"; gene_name "Isoform317359_17";
chr7	Mandalorion	exon	130998398	130998580	.	-	.	transcript_id "Isoform317359_17"; gene_id "Isoform317359_17.gene"; gene_name "Isoform317359_17";
chr7	Mandalorion	start_codon	130998528	130998530	.	-	.	transcript_id "Isoform317359_17"; gene_id "Isoform317359_17.gene"; gene_name "Isoform317359_17";
chr7	Mandalorion	CDS	130998398	130998530	.	-	.	transcript_id "Isoform317359_17"; gene_id "Isoform317359_17.gene"; gene_name "Isoform317359_17";
chr7	Mandalorion	exon	131012116	131012243	.	-	.	transcript_id "Isoform317359_17"; gene_id "Isoform317359_17.gene"; gene_name "Isoform317359_17";
chr7	Mandalorion	transcript	130972885	130989566	.	+	.	transcript_id "Isoform317362_16"; gene_id "Isoform317362_16.gene"; gene_name "Isoform317362_16";
chr7	Mandalorion	exon	130972885	130973118	.	+	.	transcript_id "Isoform317362_16"; gene_id "Isoform317362_16.gene"; gene_name "Isoform317362_16";
chr7	Mandalorion	start_codon	130972903	130972905	.	+	.	transcript_id "Isoform317362_16"; gene_id "Isoform317362_16.gene"; gene_name "Isoform317362_16";
chr7	Mandalorion	CDS	130972903	130973118	.	+	.	transcript_id "Isoform317362_16"; gene_id "Isoform317362_16.gene"; gene_name "Isoform317362_16";
chr7	Mandalorion	exon	130975265	130975559	.	+	.	transcript_id "Isoform317362_16"; gene_id "Isoform317362_16.gene"; gene_name "Isoform317362_16";
chr7	Mandalorion	CDS	130975265	130975559	.	+	.	transcript_id "Isoform317362_16"; gene_id "Isoform317362_16.gene"; gene_name "Isoform317362_16";
chr7	Mandalorion	exon	130975794	130975992	.	+	.	transcript_id "Isoform317362_16"; gene_id "Isoform317362_16.gene"; gene_name "Isoform317362_16";
chr7	Mandalorion	CDS	130975794	130975992	.	+	.	transcript_id "Isoform317362_16"; gene_id "Isoform317362_16.gene"; gene_name "Isoform317362_16";
chr7	Mandalorion	exon	130985654	130985729	.	+	.	transcript_id "Isoform317362_16"; gene_id "Isoform317362_16.gene"; gene_name "Isoform317362_16";
chr7	Mandalorion	CDS	130985654	130985729	.	+	.	transcript_id "Isoform317362_16"; gene_id "Isoform317362_16.gene"; gene_name "Isoform317362_16";
chr7	Mandalorion	exon	130986229	130986322	.	+	.	transcript_id "Isoform317362_16"; gene_id "Isoform317362_16.gene"; gene_name "Isoform317362_16";
chr7	Mandalorion	CDS	130986229	130986322	.	+	.	transcript_id "Isoform317362_16"; gene_id "Isoform317362_16.gene"; gene_name "Isoform317362_16";
chr7	Mandalorion	exon	130986528	130986593	.	+	.	transcript_id "Isoform317362_16"; gene_id "Isoform317362_16.gene"; gene_name "Isoform317362_16";
chr7	Mandalorion	CDS	130986528	130986571	.	+	.	transcript_id "Isoform317362_16"; gene_id "Isoform317362_16.gene"; gene_name "Isoform317362_16";
chr7	Mandalorion	stop_codon	130986572	130986574	.	+	.	transcript_id "Isoform317362_16"; gene_id "Isoform317362_16.gene"; gene_name "Isoform317362_16";
chr7	Mandalorion	exon	130989347	130989566	.	+	.	transcript_id "Isoform317362_16"; gene_id "Isoform317362_16.gene"; gene_name "Isoform317362_16";
chr7	Mandalorion	transcript	130972879	130989566	.	+	.	transcript_id "Isoform317363_336"; gene_id "Isoform317363_336.gene"; gene_name "Isoform317363_336";
chr7	Mandalorion	exon	130972879	130973118	.	+	.	transcript_id "Isoform317363_336"; gene_id "Isoform317363_336.gene"; gene_name "Isoform317363_336";
chr7	Mandalorion	start_codon	130972903	130972905	.	+	.	transcript_id "Isoform317363_336"; gene_id "Isoform317363_336.gene"; gene_name "Isoform317363_336";
chr7	Mandalorion	CDS	130972903	130973118	.	+	.	transcript_id "Isoform317363_336"; gene_id "Isoform317363_336.gene"; gene_name "Isoform317363_336";
chr7	Mandalorion	exon	130975265	130975559	.	+	.	transcript_id "Isoform317363_336"; gene_id "Isoform317363_336.gene"; gene_name "Isoform317363_336";
chr7	Mandalorion	CDS	130975265	130975559	.	+	.	transcript_id "Isoform317363_336"; gene_id "Isoform317363_336.gene"; gene_name "Isoform317363_336";
chr7	Mandalorion	exon	130975794	130975992	.	+	.	transcript_id "Isoform317363_336"; gene_id "Isoform317363_336.gene"; gene_name "Isoform317363_336";
chr7	Mandalorion	CDS	130975794	130975992	.	+	.	transcript_id "Isoform317363_336"; gene_id "Isoform317363_336.gene"; gene_name "Isoform317363_336";
chr7	Mandalorion	exon	130985654	130985729	.	+	.	transcript_id "Isoform317363_336"; gene_id "Isoform317363_336.gene"; gene_name "Isoform317363_336";
chr7	Mandalorion	CDS	130985654	130985729	.	+	.	transcript_id "Isoform317363_336"; gene_id "Isoform317363_336.gene"; gene_name "Isoform317363_336";
chr7	Mandalorion	exon	130986229	130986322	.	+	.	transcript_id "Isoform317363_336"; gene_id "Isoform317363_336.gene"; gene_name "Isoform317363_336";
chr7	Mandalorion	CDS	130986229	130986322	.	+	.	transcript_id "Isoform317363_336"; gene_id "Isoform317363_336.gene"; gene_name "Isoform317363_336";
chr7	Mandalorion	exon	130989347	130989566	.	+	.	transcript_id "Isoform317363_336"; gene_id "Isoform317363_336.gene"; gene_name "Isoform317363_336";
chr7	Mandalorion	CDS	130989347	130989543	.	+	.	transcript_id "Isoform317363_336"; gene_id "Isoform317363_336.gene"; gene_name "Isoform317363_336";
chr7	Mandalorion	stop_codon	130989544	130989546	.	+	.	transcript_id "Isoform317363_336"; gene_id "Isoform317363_336.gene"; gene_name "Isoform317363_336";
chr7	Mandalorion	transcript	130972885	130994423	.	+	.	transcript_id "Isoform317367_6"; gene_id "Isoform317367_6.gene"; gene_name "Isoform317367_6";
chr7	Mandalorion	exon	130972885	130973118	.	+	.	transcript_id "Isoform317367_6"; gene_id "Isoform317367_6.gene"; gene_name "Isoform317367_6";
chr7	Mandalorion	start_codon	130972903	130972905	.	+	.	transcript_id "Isoform317367_6"; gene_id "Isoform317367_6.gene"; gene_name "Isoform317367_6";
chr7	Mandalorion	CDS	130972903	130973118	.	+	.	transcript_id "Isoform317367_6"; gene_id "Isoform317367_6.gene"; gene_name "Isoform317367_6";
chr7	Mandalorion	exon	130975265	130975559	.	+	.	transcript_id "Isoform317367_6"; gene_id "Isoform317367_6.gene"; gene_name "Isoform317367_6";
chr7	Mandalorion	CDS	130975265	130975559	.	+	.	transcript_id "Isoform317367_6"; gene_id "Isoform317367_6.gene"; gene_name "Isoform317367_6";
chr7	Mandalorion	exon	130975794	130975992	.	+	.	transcript_id "Isoform317367_6"; gene_id "Isoform317367_6.gene"; gene_name "Isoform317367_6";
chr7	Mandalorion	CDS	130975794	130975992	.	+	.	transcript_id "Isoform317367_6"; gene_id "Isoform317367_6.gene"; gene_name "Isoform317367_6";
chr7	Mandalorion	exon	130985654	130985729	.	+	.	transcript_id "Isoform317367_6"; gene_id "Isoform317367_6.gene"; gene_name "Isoform317367_6";
chr7	Mandalorion	CDS	130985654	130985729	.	+	.	transcript_id "Isoform317367_6"; gene_id "Isoform317367_6.gene"; gene_name "Isoform317367_6";
chr7	Mandalorion	exon	130986229	130986322	.	+	.	transcript_id "Isoform317367_6"; gene_id "Isoform317367_6.gene"; gene_name "Isoform317367_6";
chr7	Mandalorion	CDS	130986229	130986322	.	+	.	transcript_id "Isoform317367_6"; gene_id "Isoform317367_6.gene"; gene_name "Isoform317367_6";
chr7	Mandalorion	exon	130994229	130994423	.	+	.	transcript_id "Isoform317367_6"; gene_id "Isoform317367_6.gene"; gene_name "Isoform317367_6";
chr7	Mandalorion	CDS	130994229	130994230	.	+	.	transcript_id "Isoform317367_6"; gene_id "Isoform317367_6.gene"; gene_name "Isoform317367_6";
chr7	Mandalorion	stop_codon	130994231	130994233	.	+	.	transcript_id "Isoform317367_6"; gene_id "Isoform317367_6.gene"; gene_name "Isoform317367_6";
chr7	Mandalorion	transcript	130972873	130989566	.	+	.	transcript_id "Isoform317368_6"; gene_id "Isoform317368_6.gene"; gene_name "Isoform317368_6";
chr7	Mandalorion	exon	130972873	130973118	.	+	.	transcript_id "Isoform317368_6"; gene_id "Isoform317368_6.gene"; gene_name "Isoform317368_6";
chr7	Mandalorion	start_codon	130972903	130972905	.	+	.	transcript_id "Isoform317368_6"; gene_id "Isoform317368_6.gene"; gene_name "Isoform317368_6";
chr7	Mandalorion	CDS	130972903	130973118	.	+	.	transcript_id "Isoform317368_6"; gene_id "Isoform317368_6.gene"; gene_name "Isoform317368_6";
chr7	Mandalorion	exon	130975265	130975559	.	+	.	transcript_id "Isoform317368_6"; gene_id "Isoform317368_6.gene"; gene_name "Isoform317368_6";
chr7	Mandalorion	CDS	130975265	130975559	.	+	.	transcript_id "Isoform317368_6"; gene_id "Isoform317368_6.gene"; gene_name "Isoform317368_6";
chr7	Mandalorion	exon	130975794	130975992	.	+	.	transcript_id "Isoform317368_6"; gene_id "Isoform317368_6.gene"; gene_name "Isoform317368_6";
chr7	Mandalorion	CDS	130975794	130975992	.	+	.	transcript_id "Isoform317368_6"; gene_id "Isoform317368_6.gene"; gene_name "Isoform317368_6";
chr7	Mandalorion	exon	130985654	130985729	.	+	.	transcript_id "Isoform317368_6"; gene_id "Isoform317368_6.gene"; gene_name "Isoform317368_6";
chr7	Mandalorion	CDS	130985654	130985729	.	+	.	transcript_id "Isoform317368_6"; gene_id "Isoform317368_6.gene"; gene_name "Isoform317368_6";
chr7	Mandalorion	exon	130986229	130986322	.	+	.	transcript_id "Isoform317368_6"; gene_id "Isoform317368_6.gene"; gene_name "Isoform317368_6";
chr7	Mandalorion	CDS	130986229	130986322	.	+	.	transcript_id "Isoform317368_6"; gene_id "Isoform317368_6.gene"; gene_name "Isoform317368_6";
chr7	Mandalorion	exon	130987783	130987876	.	+	.	transcript_id "Isoform317368_6"; gene_id "Isoform317368_6.gene"; gene_name "Isoform317368_6";
chr7	Mandalorion	CDS	130987783	130987844	.	+	.	transcript_id "Isoform317368_6"; gene_id "Isoform317368_6.gene"; gene_name "Isoform317368_6";
chr7	Mandalorion	stop_codon	130987845	130987847	.	+	.	transcript_id "Isoform317368_6"; gene_id "Isoform317368_6.gene"; gene_name "Isoform317368_6";
chr7	Mandalorion	exon	130989347	130989566	.	+	.	transcript_id "Isoform317368_6"; gene_id "Isoform317368_6.gene"; gene_name "Isoform317368_6";
chr7	Mandalorion	transcript	130972886	130989566	.	+	.	transcript_id "Isoform317370_93"; gene_id "Isoform317370_93.gene"; gene_name "Isoform317370_93";
chr7	Mandalorion	exon	130972886	130973118	.	+	.	transcript_id "Isoform317370_93"; gene_id "Isoform317370_93.gene"; gene_name "Isoform317370_93";
chr7	Mandalorion	exon	130975794	130975992	.	+	.	transcript_id "Isoform317370_93"; gene_id "Isoform317370_93.gene"; gene_name "Isoform317370_93";
chr7	Mandalorion	start_codon	130975898	130975900	.	+	.	transcript_id "Isoform317370_93"; gene_id "Isoform317370_93.gene"; gene_name "Isoform317370_93";
chr7	Mandalorion	CDS	130975898	130975992	.	+	.	transcript_id "Isoform317370_93"; gene_id "Isoform317370_93.gene"; gene_name "Isoform317370_93";
chr7	Mandalorion	exon	130985654	130985729	.	+	.	transcript_id "Isoform317370_93"; gene_id "Isoform317370_93.gene"; gene_name "Isoform317370_93";
chr7	Mandalorion	CDS	130985654	130985729	.	+	.	transcript_id "Isoform317370_93"; gene_id "Isoform317370_93.gene"; gene_name "Isoform317370_93";
chr7	Mandalorion	exon	130986229	130986322	.	+	.	transcript_id "Isoform317370_93"; gene_id "Isoform317370_93.gene"; gene_name "Isoform317370_93";
chr7	Mandalorion	CDS	130986229	130986322	.	+	.	transcript_id "Isoform317370_93"; gene_id "Isoform317370_93.gene"; gene_name "Isoform317370_93";
chr7	Mandalorion	exon	130989347	130989566	.	+	.	transcript_id "Isoform317370_93"; gene_id "Isoform317370_93.gene"; gene_name "Isoform317370_93";
chr7	Mandalorion	CDS	130989347	130989543	.	+	.	transcript_id "Isoform317370_93"; gene_id "Isoform317370_93.gene"; gene_name "Isoform317370_93";
chr7	Mandalorion	stop_codon	130989544	130989546	.	+	.	transcript_id "Isoform317370_93"; gene_id "Isoform317370_93.gene"; gene_name "Isoform317370_93";
chr7	Mandalorion	transcript	131012381	131047935	.	+	.	transcript_id "Isoform317391_72"; gene_id "Isoform317391_72.gene"; gene_name "Isoform317391_72";
chr7	Mandalorion	exon	131012381	131012516	.	+	.	transcript_id "Isoform317391_72"; gene_id "Isoform317391_72.gene"; gene_name "Isoform317391_72";
chr7	Mandalorion	start_codon	131012475	131012477	.	+	.	transcript_id "Isoform317391_72"; gene_id "Isoform317391_72.gene"; gene_name "Isoform317391_72";
chr7	Mandalorion	CDS	131012475	131012516	.	+	.	transcript_id "Isoform317391_72"; gene_id "Isoform317391_72.gene"; gene_name "Isoform317391_72";
chr7	Mandalorion	exon	131026201	131026360	.	+	.	transcript_id "Isoform317391_72"; gene_id "Isoform317391_72.gene"; gene_name "Isoform317391_72";
chr7	Mandalorion	CDS	131026201	131026360	.	+	.	transcript_id "Isoform317391_72"; gene_id "Isoform317391_72.gene"; gene_name "Isoform317391_72";
chr7	Mandalorion	exon	131027504	131027604	.	+	.	transcript_id "Isoform317391_72"; gene_id "Isoform317391_72.gene"; gene_name "Isoform317391_72";
chr7	Mandalorion	CDS	131027504	131027604	.	+	.	transcript_id "Isoform317391_72"; gene_id "Isoform317391_72.gene"; gene_name "Isoform317391_72";
chr7	Mandalorion	exon	131030158	131030364	.	+	.	transcript_id "Isoform317391_72"; gene_id "Isoform317391_72.gene"; gene_name "Isoform317391_72";
chr7	Mandalorion	CDS	131030158	131030364	.	+	.	transcript_id "Isoform317391_72"; gene_id "Isoform317391_72.gene"; gene_name "Isoform317391_72";
chr7	Mandalorion	exon	131031676	131031846	.	+	.	transcript_id "Isoform317391_72"; gene_id "Isoform317391_72.gene"; gene_name "Isoform317391_72";
chr7	Mandalorion	CDS	131031676	131031846	.	+	.	transcript_id "Isoform317391_72"; gene_id "Isoform317391_72.gene"; gene_name "Isoform317391_72";
chr7	Mandalorion	exon	131033666	131033791	.	+	.	transcript_id "Isoform317391_72"; gene_id "Isoform317391_72.gene"; gene_name "Isoform317391_72";
chr7	Mandalorion	CDS	131033666	131033791	.	+	.	transcript_id "Isoform317391_72"; gene_id "Isoform317391_72.gene"; gene_name "Isoform317391_72";
chr7	Mandalorion	exon	131035999	131036091	.	+	.	transcript_id "Isoform317391_72"; gene_id "Isoform317391_72.gene"; gene_name "Isoform317391_72";
chr7	Mandalorion	CDS	131035999	131036091	.	+	.	transcript_id "Isoform317391_72"; gene_id "Isoform317391_72.gene"; gene_name "Isoform317391_72";
chr7	Mandalorion	exon	131039131	131039220	.	+	.	transcript_id "Isoform317391_72"; gene_id "Isoform317391_72.gene"; gene_name "Isoform317391_72";
chr7	Mandalorion	CDS	131039131	131039220	.	+	.	transcript_id "Isoform317391_72"; gene_id "Isoform317391_72.gene"; gene_name "Isoform317391_72";
chr7	Mandalorion	exon	131042931	131043068	.	+	.	transcript_id "Isoform317391_72"; gene_id "Isoform317391_72.gene"; gene_name "Isoform317391_72";
chr7	Mandalorion	CDS	131042931	131043068	.	+	.	transcript_id "Isoform317391_72"; gene_id "Isoform317391_72.gene"; gene_name "Isoform317391_72";
chr7	Mandalorion	exon	131045198	131045297	.	+	.	transcript_id "Isoform317391_72"; gene_id "Isoform317391_72.gene"; gene_name "Isoform317391_72";
chr7	Mandalorion	CDS	131045198	131045297	.	+	.	transcript_id "Isoform317391_72"; gene_id "Isoform317391_72.gene"; gene_name "Isoform317391_72";
chr7	Mandalorion	exon	131045966	131047935	.	+	.	transcript_id "Isoform317391_72"; gene_id "Isoform317391_72.gene"; gene_name "Isoform317391_72";
chr7	Mandalorion	CDS	131045966	131046033	.	+	.	transcript_id "Isoform317391_72"; gene_id "Isoform317391_72.gene"; gene_name "Isoform317391_72";
chr7	Mandalorion	stop_codon	131046034	131046036	.	+	.	transcript_id "Isoform317391_72"; gene_id "Isoform317391_72.gene"; gene_name "Isoform317391_72";
chr7	Mandalorion	transcript	131012430	131047933	.	+	.	transcript_id "Isoform317393_1456"; gene_id "Isoform317393_1456.gene"; gene_name "Isoform317393_1456";
chr7	Mandalorion	exon	131012430	131012516	.	+	.	transcript_id "Isoform317393_1456"; gene_id "Isoform317393_1456.gene"; gene_name "Isoform317393_1456";
chr7	Mandalorion	start_codon	131012475	131012477	.	+	.	transcript_id "Isoform317393_1456"; gene_id "Isoform317393_1456.gene"; gene_name "Isoform317393_1456";
chr7	Mandalorion	CDS	131012475	131012516	.	+	.	transcript_id "Isoform317393_1456"; gene_id "Isoform317393_1456.gene"; gene_name "Isoform317393_1456";
chr7	Mandalorion	exon	131026201	131026360	.	+	.	transcript_id "Isoform317393_1456"; gene_id "Isoform317393_1456.gene"; gene_name "Isoform317393_1456";
chr7	Mandalorion	CDS	131026201	131026360	.	+	.	transcript_id "Isoform317393_1456"; gene_id "Isoform317393_1456.gene"; gene_name "Isoform317393_1456";
chr7	Mandalorion	exon	131027504	131027604	.	+	.	transcript_id "Isoform317393_1456"; gene_id "Isoform317393_1456.gene"; gene_name "Isoform317393_1456";
chr7	Mandalorion	CDS	131027504	131027604	.	+	.	transcript_id "Isoform317393_1456"; gene_id "Isoform317393_1456.gene"; gene_name "Isoform317393_1456";
chr7	Mandalorion	exon	131030158	131030364	.	+	.	transcript_id "Isoform317393_1456"; gene_id "Isoform317393_1456.gene"; gene_name "Isoform317393_1456";
chr7	Mandalorion	CDS	131030158	131030364	.	+	.	transcript_id "Isoform317393_1456"; gene_id "Isoform317393_1456.gene"; gene_name "Isoform317393_1456";
chr7	Mandalorion	exon	131031676	131031846	.	+	.	transcript_id "Isoform317393_1456"; gene_id "Isoform317393_1456.gene"; gene_name "Isoform317393_1456";
chr7	Mandalorion	CDS	131031676	131031846	.	+	.	transcript_id "Isoform317393_1456"; gene_id "Isoform317393_1456.gene"; gene_name "Isoform317393_1456";
chr7	Mandalorion	exon	131033666	131033791	.	+	.	transcript_id "Isoform317393_1456"; gene_id "Isoform317393_1456.gene"; gene_name "Isoform317393_1456";
chr7	Mandalorion	CDS	131033666	131033791	.	+	.	transcript_id "Isoform317393_1456"; gene_id "Isoform317393_1456.gene"; gene_name "Isoform317393_1456";
chr7	Mandalorion	exon	131035999	131036091	.	+	.	transcript_id "Isoform317393_1456"; gene_id "Isoform317393_1456.gene"; gene_name "Isoform317393_1456";
chr7	Mandalorion	CDS	131035999	131036091	.	+	.	transcript_id "Isoform317393_1456"; gene_id "Isoform317393_1456.gene"; gene_name "Isoform317393_1456";
chr7	Mandalorion	exon	131039131	131039220	.	+	.	transcript_id "Isoform317393_1456"; gene_id "Isoform317393_1456.gene"; gene_name "Isoform317393_1456";
chr7	Mandalorion	CDS	131039131	131039220	.	+	.	transcript_id "Isoform317393_1456"; gene_id "Isoform317393_1456.gene"; gene_name "Isoform317393_1456";
chr7	Mandalorion	exon	131042931	131043068	.	+	.	transcript_id "Isoform317393_1456"; gene_id "Isoform317393_1456.gene"; gene_name "Isoform317393_1456";
chr7	Mandalorion	CDS	131042931	131043068	.	+	.	transcript_id "Isoform317393_1456"; gene_id "Isoform317393_1456.gene"; gene_name "Isoform317393_1456";
chr7	Mandalorion	exon	131045198	131045297	.	+	.	transcript_id "Isoform317393_1456"; gene_id "Isoform317393_1456.gene"; gene_name "Isoform317393_1456";
chr7	Mandalorion	CDS	131045198	131045297	.	+	.	transcript_id "Isoform317393_1456"; gene_id "Isoform317393_1456.gene"; gene_name "Isoform317393_1456";
chr7	Mandalorion	exon	131045966	131047933	.	+	.	transcript_id "Isoform317393_1456"; gene_id "Isoform317393_1456.gene"; gene_name "Isoform317393_1456";
chr7	Mandalorion	CDS	131045966	131046033	.	+	.	transcript_id "Isoform317393_1456"; gene_id "Isoform317393_1456.gene"; gene_name "Isoform317393_1456";
chr7	Mandalorion	stop_codon	131046034	131046036	.	+	.	transcript_id "Isoform317393_1456"; gene_id "Isoform317393_1456.gene"; gene_name "Isoform317393_1456";
chr7	Mandalorion	transcript	131162120	131172903	.	+	.	transcript_id "Isoform317429_1671"; gene_id "Isoform317429_1671.gene"; gene_name "Isoform317429_1671";
chr7	Mandalorion	exon	131162120	131162183	.	+	.	transcript_id "Isoform317429_1671"; gene_id "Isoform317429_1671.gene"; gene_name "Isoform317429_1671";
chr7	Mandalorion	exon	131162439	131162633	.	+	.	transcript_id "Isoform317429_1671"; gene_id "Isoform317429_1671.gene"; gene_name "Isoform317429_1671";
chr7	Mandalorion	start_codon	131162439	131162441	.	+	.	transcript_id "Isoform317429_1671"; gene_id "Isoform317429_1671.gene"; gene_name "Isoform317429_1671";
chr7	Mandalorion	CDS	131162439	131162633	.	+	.	transcript_id "Isoform317429_1671"; gene_id "Isoform317429_1671.gene"; gene_name "Isoform317429_1671";
chr7	Mandalorion	exon	131163266	131163335	.	+	.	transcript_id "Isoform317429_1671"; gene_id "Isoform317429_1671.gene"; gene_name "Isoform317429_1671";
chr7	Mandalorion	CDS	131163266	131163335	.	+	.	transcript_id "Isoform317429_1671"; gene_id "Isoform317429_1671.gene"; gene_name "Isoform317429_1671";
chr7	Mandalorion	exon	131165063	131165214	.	+	.	transcript_id "Isoform317429_1671"; gene_id "Isoform317429_1671.gene"; gene_name "Isoform317429_1671";
chr7	Mandalorion	CDS	131165063	131165214	.	+	.	transcript_id "Isoform317429_1671"; gene_id "Isoform317429_1671.gene"; gene_name "Isoform317429_1671";
chr7	Mandalorion	exon	131167922	131168080	.	+	.	transcript_id "Isoform317429_1671"; gene_id "Isoform317429_1671.gene"; gene_name "Isoform317429_1671";
chr7	Mandalorion	CDS	131167922	131168080	.	+	.	transcript_id "Isoform317429_1671"; gene_id "Isoform317429_1671.gene"; gene_name "Isoform317429_1671";
chr7	Mandalorion	exon	131169913	131170090	.	+	.	transcript_id "Isoform317429_1671"; gene_id "Isoform317429_1671.gene"; gene_name "Isoform317429_1671";
chr7	Mandalorion	CDS	131169913	131170090	.	+	.	transcript_id "Isoform317429_1671"; gene_id "Isoform317429_1671.gene"; gene_name "Isoform317429_1671";
chr7	Mandalorion	exon	131170234	131170450	.	+	.	transcript_id "Isoform317429_1671"; gene_id "Isoform317429_1671.gene"; gene_name "Isoform317429_1671";
chr7	Mandalorion	CDS	131170234	131170450	.	+	.	transcript_id "Isoform317429_1671"; gene_id "Isoform317429_1671.gene"; gene_name "Isoform317429_1671";
chr7	Mandalorion	exon	131172608	131172903	.	+	.	transcript_id "Isoform317429_1671"; gene_id "Isoform317429_1671.gene"; gene_name "Isoform317429_1671";
chr7	Mandalorion	CDS	131172608	131172614	.	+	.	transcript_id "Isoform317429_1671"; gene_id "Isoform317429_1671.gene"; gene_name "Isoform317429_1671";
chr7	Mandalorion	stop_codon	131172615	131172617	.	+	.	transcript_id "Isoform317429_1671"; gene_id "Isoform317429_1671.gene"; gene_name "Isoform317429_1671";
chr7	Mandalorion	transcript	131162120	131173624	.	+	.	transcript_id "Isoform317431_720"; gene_id "Isoform317431_720.gene"; gene_name "Isoform317431_720";
chr7	Mandalorion	exon	131162120	131162183	.	+	.	transcript_id "Isoform317431_720"; gene_id "Isoform317431_720.gene"; gene_name "Isoform317431_720";
chr7	Mandalorion	exon	131162439	131162633	.	+	.	transcript_id "Isoform317431_720"; gene_id "Isoform317431_720.gene"; gene_name "Isoform317431_720";
chr7	Mandalorion	start_codon	131162439	131162441	.	+	.	transcript_id "Isoform317431_720"; gene_id "Isoform317431_720.gene"; gene_name "Isoform317431_720";
chr7	Mandalorion	CDS	131162439	131162633	.	+	.	transcript_id "Isoform317431_720"; gene_id "Isoform317431_720.gene"; gene_name "Isoform317431_720";
chr7	Mandalorion	exon	131163266	131163335	.	+	.	transcript_id "Isoform317431_720"; gene_id "Isoform317431_720.gene"; gene_name "Isoform317431_720";
chr7	Mandalorion	CDS	131163266	131163335	.	+	.	transcript_id "Isoform317431_720"; gene_id "Isoform317431_720.gene"; gene_name "Isoform317431_720";
chr7	Mandalorion	exon	131165063	131165214	.	+	.	transcript_id "Isoform317431_720"; gene_id "Isoform317431_720.gene"; gene_name "Isoform317431_720";
chr7	Mandalorion	CDS	131165063	131165214	.	+	.	transcript_id "Isoform317431_720"; gene_id "Isoform317431_720.gene"; gene_name "Isoform317431_720";
chr7	Mandalorion	exon	131167922	131168080	.	+	.	transcript_id "Isoform317431_720"; gene_id "Isoform317431_720.gene"; gene_name "Isoform317431_720";
chr7	Mandalorion	CDS	131167922	131168080	.	+	.	transcript_id "Isoform317431_720"; gene_id "Isoform317431_720.gene"; gene_name "Isoform317431_720";
chr7	Mandalorion	exon	131169913	131170090	.	+	.	transcript_id "Isoform317431_720"; gene_id "Isoform317431_720.gene"; gene_name "Isoform317431_720";
chr7	Mandalorion	CDS	131169913	131170090	.	+	.	transcript_id "Isoform317431_720"; gene_id "Isoform317431_720.gene"; gene_name "Isoform317431_720";
chr7	Mandalorion	exon	131170234	131170450	.	+	.	transcript_id "Isoform317431_720"; gene_id "Isoform317431_720.gene"; gene_name "Isoform317431_720";
chr7	Mandalorion	CDS	131170234	131170450	.	+	.	transcript_id "Isoform317431_720"; gene_id "Isoform317431_720.gene"; gene_name "Isoform317431_720";
chr7	Mandalorion	exon	131172608	131173624	.	+	.	transcript_id "Isoform317431_720"; gene_id "Isoform317431_720.gene"; gene_name "Isoform317431_720";
chr7	Mandalorion	CDS	131172608	131172614	.	+	.	transcript_id "Isoform317431_720"; gene_id "Isoform317431_720.gene"; gene_name "Isoform317431_720";
chr7	Mandalorion	stop_codon	131172615	131172617	.	+	.	transcript_id "Isoform317431_720"; gene_id "Isoform317431_720.gene"; gene_name "Isoform317431_720";
chr7	Mandalorion	transcript	131644544	131756436	.	-	.	transcript_id "Isoform317449_3"; gene_id "Isoform317449_3.gene"; gene_name "Isoform317449_3";
chr7	Mandalorion	exon	131644544	131645875	.	-	.	transcript_id "Isoform317449_3"; gene_id "Isoform317449_3.gene"; gene_name "Isoform317449_3";
chr7	Mandalorion	CDS	131645625	131645875	.	-	.	transcript_id "Isoform317449_3"; gene_id "Isoform317449_3.gene"; gene_name "Isoform317449_3";
chr7	Mandalorion	stop_codon	131645622	131645624	.	-	.	transcript_id "Isoform317449_3"; gene_id "Isoform317449_3.gene"; gene_name "Isoform317449_3";
chr7	Mandalorion	exon	131649444	131649543	.	-	.	transcript_id "Isoform317449_3"; gene_id "Isoform317449_3.gene"; gene_name "Isoform317449_3";
chr7	Mandalorion	CDS	131649444	131649543	.	-	.	transcript_id "Isoform317449_3"; gene_id "Isoform317449_3.gene"; gene_name "Isoform317449_3";
chr7	Mandalorion	exon	131650718	131650857	.	-	.	transcript_id "Isoform317449_3"; gene_id "Isoform317449_3.gene"; gene_name "Isoform317449_3";
chr7	Mandalorion	CDS	131650718	131650857	.	-	.	transcript_id "Isoform317449_3"; gene_id "Isoform317449_3.gene"; gene_name "Isoform317449_3";
chr7	Mandalorion	exon	131656460	131656757	.	-	.	transcript_id "Isoform317449_3"; gene_id "Isoform317449_3.gene"; gene_name "Isoform317449_3";
chr7	Mandalorion	CDS	131656460	131656757	.	-	.	transcript_id "Isoform317449_3"; gene_id "Isoform317449_3.gene"; gene_name "Isoform317449_3";
chr7	Mandalorion	exon	131659363	131659542	.	-	.	transcript_id "Isoform317449_3"; gene_id "Isoform317449_3.gene"; gene_name "Isoform317449_3";
chr7	Mandalorion	CDS	131659363	131659542	.	-	.	transcript_id "Isoform317449_3"; gene_id "Isoform317449_3.gene"; gene_name "Isoform317449_3";
chr7	Mandalorion	exon	131661463	131661659	.	-	.	transcript_id "Isoform317449_3"; gene_id "Isoform317449_3.gene"; gene_name "Isoform317449_3";
chr7	Mandalorion	CDS	131661463	131661659	.	-	.	transcript_id "Isoform317449_3"; gene_id "Isoform317449_3.gene"; gene_name "Isoform317449_3";
chr7	Mandalorion	exon	131663796	131663919	.	-	.	transcript_id "Isoform317449_3"; gene_id "Isoform317449_3.gene"; gene_name "Isoform317449_3";
chr7	Mandalorion	CDS	131663796	131663919	.	-	.	transcript_id "Isoform317449_3"; gene_id "Isoform317449_3.gene"; gene_name "Isoform317449_3";
chr7	Mandalorion	exon	131672546	131672634	.	-	.	transcript_id "Isoform317449_3"; gene_id "Isoform317449_3.gene"; gene_name "Isoform317449_3";
chr7	Mandalorion	CDS	131672546	131672634	.	-	.	transcript_id "Isoform317449_3"; gene_id "Isoform317449_3.gene"; gene_name "Isoform317449_3";
chr7	Mandalorion	exon	131680502	131680652	.	-	.	transcript_id "Isoform317449_3"; gene_id "Isoform317449_3.gene"; gene_name "Isoform317449_3";
chr7	Mandalorion	CDS	131680502	131680652	.	-	.	transcript_id "Isoform317449_3"; gene_id "Isoform317449_3.gene"; gene_name "Isoform317449_3";
chr7	Mandalorion	exon	131681766	131681850	.	-	.	transcript_id "Isoform317449_3"; gene_id "Isoform317449_3.gene"; gene_name "Isoform317449_3";
chr7	Mandalorion	CDS	131681766	131681850	.	-	.	transcript_id "Isoform317449_3"; gene_id "Isoform317449_3.gene"; gene_name "Isoform317449_3";
chr7	Mandalorion	exon	131708012	131708151	.	-	.	transcript_id "Isoform317449_3"; gene_id "Isoform317449_3.gene"; gene_name "Isoform317449_3";
chr7	Mandalorion	CDS	131708012	131708151	.	-	.	transcript_id "Isoform317449_3"; gene_id "Isoform317449_3.gene"; gene_name "Isoform317449_3";
chr7	Mandalorion	exon	131730081	131730190	.	-	.	transcript_id "Isoform317449_3"; gene_id "Isoform317449_3.gene"; gene_name "Isoform317449_3";
chr7	Mandalorion	CDS	131730081	131730190	.	-	.	transcript_id "Isoform317449_3"; gene_id "Isoform317449_3.gene"; gene_name "Isoform317449_3";
chr7	Mandalorion	exon	131745397	131745495	.	-	.	transcript_id "Isoform317449_3"; gene_id "Isoform317449_3.gene"; gene_name "Isoform317449_3";
chr7	Mandalorion	CDS	131745397	131745495	.	-	.	transcript_id "Isoform317449_3"; gene_id "Isoform317449_3.gene"; gene_name "Isoform317449_3";
chr7	Mandalorion	exon	131756015	131756436	.	-	.	transcript_id "Isoform317449_3"; gene_id "Isoform317449_3.gene"; gene_name "Isoform317449_3";
chr7	Mandalorion	start_codon	131756340	131756342	.	-	.	transcript_id "Isoform317449_3"; gene_id "Isoform317449_3.gene"; gene_name "Isoform317449_3";
chr7	Mandalorion	CDS	131756015	131756342	.	-	.	transcript_id "Isoform317449_3"; gene_id "Isoform317449_3.gene"; gene_name "Isoform317449_3";
chr7	Mandalorion	transcript	131645562	131756424	.	-	.	transcript_id "Isoform317450_13"; gene_id "Isoform317450_13.gene"; gene_name "Isoform317450_13";
chr7	Mandalorion	exon	131645562	131645875	.	-	.	transcript_id "Isoform317450_13"; gene_id "Isoform317450_13.gene"; gene_name "Isoform317450_13";
chr7	Mandalorion	CDS	131645625	131645875	.	-	.	transcript_id "Isoform317450_13"; gene_id "Isoform317450_13.gene"; gene_name "Isoform317450_13";
chr7	Mandalorion	stop_codon	131645622	131645624	.	-	.	transcript_id "Isoform317450_13"; gene_id "Isoform317450_13.gene"; gene_name "Isoform317450_13";
chr7	Mandalorion	exon	131649444	131649543	.	-	.	transcript_id "Isoform317450_13"; gene_id "Isoform317450_13.gene"; gene_name "Isoform317450_13";
chr7	Mandalorion	CDS	131649444	131649543	.	-	.	transcript_id "Isoform317450_13"; gene_id "Isoform317450_13.gene"; gene_name "Isoform317450_13";
chr7	Mandalorion	exon	131650718	131650857	.	-	.	transcript_id "Isoform317450_13"; gene_id "Isoform317450_13.gene"; gene_name "Isoform317450_13";
chr7	Mandalorion	CDS	131650718	131650857	.	-	.	transcript_id "Isoform317450_13"; gene_id "Isoform317450_13.gene"; gene_name "Isoform317450_13";
chr7	Mandalorion	exon	131656460	131656757	.	-	.	transcript_id "Isoform317450_13"; gene_id "Isoform317450_13.gene"; gene_name "Isoform317450_13";
chr7	Mandalorion	CDS	131656460	131656757	.	-	.	transcript_id "Isoform317450_13"; gene_id "Isoform317450_13.gene"; gene_name "Isoform317450_13";
chr7	Mandalorion	exon	131659363	131659542	.	-	.	transcript_id "Isoform317450_13"; gene_id "Isoform317450_13.gene"; gene_name "Isoform317450_13";
chr7	Mandalorion	CDS	131659363	131659542	.	-	.	transcript_id "Isoform317450_13"; gene_id "Isoform317450_13.gene"; gene_name "Isoform317450_13";
chr7	Mandalorion	exon	131661463	131661659	.	-	.	transcript_id "Isoform317450_13"; gene_id "Isoform317450_13.gene"; gene_name "Isoform317450_13";
chr7	Mandalorion	CDS	131661463	131661659	.	-	.	transcript_id "Isoform317450_13"; gene_id "Isoform317450_13.gene"; gene_name "Isoform317450_13";
chr7	Mandalorion	exon	131663796	131663919	.	-	.	transcript_id "Isoform317450_13"; gene_id "Isoform317450_13.gene"; gene_name "Isoform317450_13";
chr7	Mandalorion	CDS	131663796	131663919	.	-	.	transcript_id "Isoform317450_13"; gene_id "Isoform317450_13.gene"; gene_name "Isoform317450_13";
chr7	Mandalorion	exon	131672546	131672634	.	-	.	transcript_id "Isoform317450_13"; gene_id "Isoform317450_13.gene"; gene_name "Isoform317450_13";
chr7	Mandalorion	CDS	131672546	131672634	.	-	.	transcript_id "Isoform317450_13"; gene_id "Isoform317450_13.gene"; gene_name "Isoform317450_13";
chr7	Mandalorion	exon	131680502	131680652	.	-	.	transcript_id "Isoform317450_13"; gene_id "Isoform317450_13.gene"; gene_name "Isoform317450_13";
chr7	Mandalorion	CDS	131680502	131680652	.	-	.	transcript_id "Isoform317450_13"; gene_id "Isoform317450_13.gene"; gene_name "Isoform317450_13";
chr7	Mandalorion	exon	131681766	131681850	.	-	.	transcript_id "Isoform317450_13"; gene_id "Isoform317450_13.gene"; gene_name "Isoform317450_13";
chr7	Mandalorion	CDS	131681766	131681850	.	-	.	transcript_id "Isoform317450_13"; gene_id "Isoform317450_13.gene"; gene_name "Isoform317450_13";
chr7	Mandalorion	exon	131708012	131708151	.	-	.	transcript_id "Isoform317450_13"; gene_id "Isoform317450_13.gene"; gene_name "Isoform317450_13";
chr7	Mandalorion	CDS	131708012	131708151	.	-	.	transcript_id "Isoform317450_13"; gene_id "Isoform317450_13.gene"; gene_name "Isoform317450_13";
chr7	Mandalorion	exon	131730081	131730190	.	-	.	transcript_id "Isoform317450_13"; gene_id "Isoform317450_13.gene"; gene_name "Isoform317450_13";
chr7	Mandalorion	CDS	131730081	131730190	.	-	.	transcript_id "Isoform317450_13"; gene_id "Isoform317450_13.gene"; gene_name "Isoform317450_13";
chr7	Mandalorion	exon	131745397	131745495	.	-	.	transcript_id "Isoform317450_13"; gene_id "Isoform317450_13.gene"; gene_name "Isoform317450_13";
chr7	Mandalorion	CDS	131745397	131745495	.	-	.	transcript_id "Isoform317450_13"; gene_id "Isoform317450_13.gene"; gene_name "Isoform317450_13";
chr7	Mandalorion	exon	131756015	131756424	.	-	.	transcript_id "Isoform317450_13"; gene_id "Isoform317450_13.gene"; gene_name "Isoform317450_13";
chr7	Mandalorion	start_codon	131756340	131756342	.	-	.	transcript_id "Isoform317450_13"; gene_id "Isoform317450_13.gene"; gene_name "Isoform317450_13";
chr7	Mandalorion	CDS	131756015	131756342	.	-	.	transcript_id "Isoform317450_13"; gene_id "Isoform317450_13.gene"; gene_name "Isoform317450_13";
chr7	Mandalorion	transcript	131837512	131880244	.	-	.	transcript_id "Isoform317453_4"; gene_id "Isoform317453_4.gene"; gene_name "Isoform317453_4";
chr7	Mandalorion	exon	131837512	131840193	.	-	.	transcript_id "Isoform317453_4"; gene_id "Isoform317453_4.gene"; gene_name "Isoform317453_4";
chr7	Mandalorion	CDS	131840006	131840193	.	-	.	transcript_id "Isoform317453_4"; gene_id "Isoform317453_4.gene"; gene_name "Isoform317453_4";
chr7	Mandalorion	stop_codon	131840003	131840005	.	-	.	transcript_id "Isoform317453_4"; gene_id "Isoform317453_4.gene"; gene_name "Isoform317453_4";
chr7	Mandalorion	exon	131843146	131843293	.	-	.	transcript_id "Isoform317453_4"; gene_id "Isoform317453_4.gene"; gene_name "Isoform317453_4";
chr7	Mandalorion	CDS	131843146	131843293	.	-	.	transcript_id "Isoform317453_4"; gene_id "Isoform317453_4.gene"; gene_name "Isoform317453_4";
chr7	Mandalorion	exon	131849593	131849749	.	-	.	transcript_id "Isoform317453_4"; gene_id "Isoform317453_4.gene"; gene_name "Isoform317453_4";
chr7	Mandalorion	CDS	131849593	131849749	.	-	.	transcript_id "Isoform317453_4"; gene_id "Isoform317453_4.gene"; gene_name "Isoform317453_4";
chr7	Mandalorion	exon	131864412	131864568	.	-	.	transcript_id "Isoform317453_4"; gene_id "Isoform317453_4.gene"; gene_name "Isoform317453_4";
chr7	Mandalorion	CDS	131864412	131864568	.	-	.	transcript_id "Isoform317453_4"; gene_id "Isoform317453_4.gene"; gene_name "Isoform317453_4";
chr7	Mandalorion	exon	131868386	131868532	.	-	.	transcript_id "Isoform317453_4"; gene_id "Isoform317453_4.gene"; gene_name "Isoform317453_4";
chr7	Mandalorion	CDS	131868386	131868532	.	-	.	transcript_id "Isoform317453_4"; gene_id "Isoform317453_4.gene"; gene_name "Isoform317453_4";
chr7	Mandalorion	exon	131870648	131870987	.	-	.	transcript_id "Isoform317453_4"; gene_id "Isoform317453_4.gene"; gene_name "Isoform317453_4";
chr7	Mandalorion	CDS	131870648	131870987	.	-	.	transcript_id "Isoform317453_4"; gene_id "Isoform317453_4.gene"; gene_name "Isoform317453_4";
chr7	Mandalorion	exon	131871734	131872730	.	-	.	transcript_id "Isoform317453_4"; gene_id "Isoform317453_4.gene"; gene_name "Isoform317453_4";
chr7	Mandalorion	start_codon	131872277	131872279	.	-	.	transcript_id "Isoform317453_4"; gene_id "Isoform317453_4.gene"; gene_name "Isoform317453_4";
chr7	Mandalorion	CDS	131871734	131872279	.	-	.	transcript_id "Isoform317453_4"; gene_id "Isoform317453_4.gene"; gene_name "Isoform317453_4";
chr7	Mandalorion	exon	131880190	131880244	.	-	.	transcript_id "Isoform317453_4"; gene_id "Isoform317453_4.gene"; gene_name "Isoform317453_4";
chr7	Mandalorion	transcript	131837511	131918881	.	-	.	transcript_id "Isoform317454_8"; gene_id "Isoform317454_8.gene"; gene_name "Isoform317454_8";
chr7	Mandalorion	exon	131837511	131840193	.	-	.	transcript_id "Isoform317454_8"; gene_id "Isoform317454_8.gene"; gene_name "Isoform317454_8";
chr7	Mandalorion	CDS	131840006	131840193	.	-	.	transcript_id "Isoform317454_8"; gene_id "Isoform317454_8.gene"; gene_name "Isoform317454_8";
chr7	Mandalorion	stop_codon	131840003	131840005	.	-	.	transcript_id "Isoform317454_8"; gene_id "Isoform317454_8.gene"; gene_name "Isoform317454_8";
chr7	Mandalorion	exon	131843146	131843293	.	-	.	transcript_id "Isoform317454_8"; gene_id "Isoform317454_8.gene"; gene_name "Isoform317454_8";
chr7	Mandalorion	CDS	131843146	131843293	.	-	.	transcript_id "Isoform317454_8"; gene_id "Isoform317454_8.gene"; gene_name "Isoform317454_8";
chr7	Mandalorion	exon	131849593	131849749	.	-	.	transcript_id "Isoform317454_8"; gene_id "Isoform317454_8.gene"; gene_name "Isoform317454_8";
chr7	Mandalorion	CDS	131849593	131849749	.	-	.	transcript_id "Isoform317454_8"; gene_id "Isoform317454_8.gene"; gene_name "Isoform317454_8";
chr7	Mandalorion	exon	131864412	131864568	.	-	.	transcript_id "Isoform317454_8"; gene_id "Isoform317454_8.gene"; gene_name "Isoform317454_8";
chr7	Mandalorion	CDS	131864412	131864568	.	-	.	transcript_id "Isoform317454_8"; gene_id "Isoform317454_8.gene"; gene_name "Isoform317454_8";
chr7	Mandalorion	exon	131868386	131868532	.	-	.	transcript_id "Isoform317454_8"; gene_id "Isoform317454_8.gene"; gene_name "Isoform317454_8";
chr7	Mandalorion	CDS	131868386	131868532	.	-	.	transcript_id "Isoform317454_8"; gene_id "Isoform317454_8.gene"; gene_name "Isoform317454_8";
chr7	Mandalorion	exon	131870648	131870987	.	-	.	transcript_id "Isoform317454_8"; gene_id "Isoform317454_8.gene"; gene_name "Isoform317454_8";
chr7	Mandalorion	CDS	131870648	131870987	.	-	.	transcript_id "Isoform317454_8"; gene_id "Isoform317454_8.gene"; gene_name "Isoform317454_8";
chr7	Mandalorion	exon	131871734	131872730	.	-	.	transcript_id "Isoform317454_8"; gene_id "Isoform317454_8.gene"; gene_name "Isoform317454_8";
chr7	Mandalorion	start_codon	131872277	131872279	.	-	.	transcript_id "Isoform317454_8"; gene_id "Isoform317454_8.gene"; gene_name "Isoform317454_8";
chr7	Mandalorion	CDS	131871734	131872279	.	-	.	transcript_id "Isoform317454_8"; gene_id "Isoform317454_8.gene"; gene_name "Isoform317454_8";
chr7	Mandalorion	exon	131918776	131918881	.	-	.	transcript_id "Isoform317454_8"; gene_id "Isoform317454_8.gene"; gene_name "Isoform317454_8";
chr7	Mandalorion	transcript	131837545	131918994	.	-	.	transcript_id "Isoform317455_3"; gene_id "Isoform317455_3.gene"; gene_name "Isoform317455_3";
chr7	Mandalorion	exon	131837545	131840193	.	-	.	transcript_id "Isoform317455_3"; gene_id "Isoform317455_3.gene"; gene_name "Isoform317455_3";
chr7	Mandalorion	CDS	131840006	131840193	.	-	.	transcript_id "Isoform317455_3"; gene_id "Isoform317455_3.gene"; gene_name "Isoform317455_3";
chr7	Mandalorion	stop_codon	131840003	131840005	.	-	.	transcript_id "Isoform317455_3"; gene_id "Isoform317455_3.gene"; gene_name "Isoform317455_3";
chr7	Mandalorion	exon	131843146	131843293	.	-	.	transcript_id "Isoform317455_3"; gene_id "Isoform317455_3.gene"; gene_name "Isoform317455_3";
chr7	Mandalorion	CDS	131843146	131843293	.	-	.	transcript_id "Isoform317455_3"; gene_id "Isoform317455_3.gene"; gene_name "Isoform317455_3";
chr7	Mandalorion	exon	131849593	131849749	.	-	.	transcript_id "Isoform317455_3"; gene_id "Isoform317455_3.gene"; gene_name "Isoform317455_3";
chr7	Mandalorion	CDS	131849593	131849749	.	-	.	transcript_id "Isoform317455_3"; gene_id "Isoform317455_3.gene"; gene_name "Isoform317455_3";
chr7	Mandalorion	exon	131864412	131864568	.	-	.	transcript_id "Isoform317455_3"; gene_id "Isoform317455_3.gene"; gene_name "Isoform317455_3";
chr7	Mandalorion	CDS	131864412	131864568	.	-	.	transcript_id "Isoform317455_3"; gene_id "Isoform317455_3.gene"; gene_name "Isoform317455_3";
chr7	Mandalorion	exon	131868386	131868532	.	-	.	transcript_id "Isoform317455_3"; gene_id "Isoform317455_3.gene"; gene_name "Isoform317455_3";
chr7	Mandalorion	CDS	131868386	131868532	.	-	.	transcript_id "Isoform317455_3"; gene_id "Isoform317455_3.gene"; gene_name "Isoform317455_3";
chr7	Mandalorion	exon	131870648	131870987	.	-	.	transcript_id "Isoform317455_3"; gene_id "Isoform317455_3.gene"; gene_name "Isoform317455_3";
chr7	Mandalorion	CDS	131870648	131870987	.	-	.	transcript_id "Isoform317455_3"; gene_id "Isoform317455_3.gene"; gene_name "Isoform317455_3";
chr7	Mandalorion	exon	131871734	131872730	.	-	.	transcript_id "Isoform317455_3"; gene_id "Isoform317455_3.gene"; gene_name "Isoform317455_3";
chr7	Mandalorion	start_codon	131872277	131872279	.	-	.	transcript_id "Isoform317455_3"; gene_id "Isoform317455_3.gene"; gene_name "Isoform317455_3";
chr7	Mandalorion	CDS	131871734	131872279	.	-	.	transcript_id "Isoform317455_3"; gene_id "Isoform317455_3.gene"; gene_name "Isoform317455_3";
chr7	Mandalorion	exon	131918776	131918994	.	-	.	transcript_id "Isoform317455_3"; gene_id "Isoform317455_3.gene"; gene_name "Isoform317455_3";
chr7	Mandalorion	transcript	132159207	132178075	.	-	.	transcript_id "Isoform317489_38592"; gene_id "Isoform317489_38592.gene"; gene_name "Isoform317489_38592";
chr7	Mandalorion	exon	132159207	132160059	.	-	.	transcript_id "Isoform317489_38592"; gene_id "Isoform317489_38592.gene"; gene_name "Isoform317489_38592";
chr7	Mandalorion	CDS	132159902	132160059	.	-	.	transcript_id "Isoform317489_38592"; gene_id "Isoform317489_38592.gene"; gene_name "Isoform317489_38592";
chr7	Mandalorion	stop_codon	132159899	132159901	.	-	.	transcript_id "Isoform317489_38592"; gene_id "Isoform317489_38592.gene"; gene_name "Isoform317489_38592";
chr7	Mandalorion	exon	132161375	132161519	.	-	.	transcript_id "Isoform317489_38592"; gene_id "Isoform317489_38592.gene"; gene_name "Isoform317489_38592";
chr7	Mandalorion	CDS	132161375	132161519	.	-	.	transcript_id "Isoform317489_38592"; gene_id "Isoform317489_38592.gene"; gene_name "Isoform317489_38592";
chr7	Mandalorion	exon	132162481	132162594	.	-	.	transcript_id "Isoform317489_38592"; gene_id "Isoform317489_38592.gene"; gene_name "Isoform317489_38592";
chr7	Mandalorion	CDS	132162481	132162594	.	-	.	transcript_id "Isoform317489_38592"; gene_id "Isoform317489_38592.gene"; gene_name "Isoform317489_38592";
chr7	Mandalorion	exon	132163513	132163641	.	-	.	transcript_id "Isoform317489_38592"; gene_id "Isoform317489_38592.gene"; gene_name "Isoform317489_38592";
chr7	Mandalorion	CDS	132163513	132163641	.	-	.	transcript_id "Isoform317489_38592"; gene_id "Isoform317489_38592.gene"; gene_name "Isoform317489_38592";
chr7	Mandalorion	exon	132164316	132164438	.	-	.	transcript_id "Isoform317489_38592"; gene_id "Isoform317489_38592.gene"; gene_name "Isoform317489_38592";
chr7	Mandalorion	CDS	132164316	132164438	.	-	.	transcript_id "Isoform317489_38592"; gene_id "Isoform317489_38592.gene"; gene_name "Isoform317489_38592";
chr7	Mandalorion	exon	132165936	132166063	.	-	.	transcript_id "Isoform317489_38592"; gene_id "Isoform317489_38592.gene"; gene_name "Isoform317489_38592";
chr7	Mandalorion	CDS	132165936	132166063	.	-	.	transcript_id "Isoform317489_38592"; gene_id "Isoform317489_38592.gene"; gene_name "Isoform317489_38592";
chr7	Mandalorion	exon	132168498	132168593	.	-	.	transcript_id "Isoform317489_38592"; gene_id "Isoform317489_38592.gene"; gene_name "Isoform317489_38592";
chr7	Mandalorion	CDS	132168498	132168593	.	-	.	transcript_id "Isoform317489_38592"; gene_id "Isoform317489_38592.gene"; gene_name "Isoform317489_38592";
chr7	Mandalorion	exon	132168795	132169019	.	-	.	transcript_id "Isoform317489_38592"; gene_id "Isoform317489_38592.gene"; gene_name "Isoform317489_38592";
chr7	Mandalorion	CDS	132168795	132169019	.	-	.	transcript_id "Isoform317489_38592"; gene_id "Isoform317489_38592.gene"; gene_name "Isoform317489_38592";
chr7	Mandalorion	exon	132171635	132171869	.	-	.	transcript_id "Isoform317489_38592"; gene_id "Isoform317489_38592.gene"; gene_name "Isoform317489_38592";
chr7	Mandalorion	start_codon	132171831	132171833	.	-	.	transcript_id "Isoform317489_38592"; gene_id "Isoform317489_38592.gene"; gene_name "Isoform317489_38592";
chr7	Mandalorion	CDS	132171635	132171833	.	-	.	transcript_id "Isoform317489_38592"; gene_id "Isoform317489_38592.gene"; gene_name "Isoform317489_38592";
chr7	Mandalorion	exon	132178024	132178075	.	-	.	transcript_id "Isoform317489_38592"; gene_id "Isoform317489_38592.gene"; gene_name "Isoform317489_38592";
chr7	Mandalorion	transcript	132159349	132159811	.	+	.	transcript_id "Isoform317563_5"; gene_id "Isoform317563_5.gene"; gene_name "Isoform317563_5";
chr7	Mandalorion	exon	132159349	132159811	.	+	.	transcript_id "Isoform317563_5"; gene_id "Isoform317563_5.gene"; gene_name "Isoform317563_5";
chr7	Mandalorion	transcript	132212422	132308149	.	+	.	transcript_id "Isoform317570_45"; gene_id "Isoform317570_45.gene"; gene_name "Isoform317570_45";
chr7	Mandalorion	exon	132212422	132212559	.	+	.	transcript_id "Isoform317570_45"; gene_id "Isoform317570_45.gene"; gene_name "Isoform317570_45";
chr7	Mandalorion	start_codon	132212435	132212437	.	+	.	transcript_id "Isoform317570_45"; gene_id "Isoform317570_45.gene"; gene_name "Isoform317570_45";
chr7	Mandalorion	CDS	132212435	132212559	.	+	.	transcript_id "Isoform317570_45"; gene_id "Isoform317570_45.gene"; gene_name "Isoform317570_45";
chr7	Mandalorion	exon	132232211	132232398	.	+	.	transcript_id "Isoform317570_45"; gene_id "Isoform317570_45.gene"; gene_name "Isoform317570_45";
chr7	Mandalorion	CDS	132232211	132232398	.	+	.	transcript_id "Isoform317570_45"; gene_id "Isoform317570_45.gene"; gene_name "Isoform317570_45";
chr7	Mandalorion	exon	132235730	132235883	.	+	.	transcript_id "Isoform317570_45"; gene_id "Isoform317570_45.gene"; gene_name "Isoform317570_45";
chr7	Mandalorion	CDS	132235730	132235883	.	+	.	transcript_id "Isoform317570_45"; gene_id "Isoform317570_45.gene"; gene_name "Isoform317570_45";
chr7	Mandalorion	exon	132243253	132243316	.	+	.	transcript_id "Isoform317570_45"; gene_id "Isoform317570_45.gene"; gene_name "Isoform317570_45";
chr7	Mandalorion	CDS	132243253	132243316	.	+	.	transcript_id "Isoform317570_45"; gene_id "Isoform317570_45.gene"; gene_name "Isoform317570_45";
chr7	Mandalorion	exon	132244216	132244308	.	+	.	transcript_id "Isoform317570_45"; gene_id "Isoform317570_45.gene"; gene_name "Isoform317570_45";
chr7	Mandalorion	CDS	132244216	132244308	.	+	.	transcript_id "Isoform317570_45"; gene_id "Isoform317570_45.gene"; gene_name "Isoform317570_45";
chr7	Mandalorion	exon	132307321	132308149	.	+	.	transcript_id "Isoform317570_45"; gene_id "Isoform317570_45.gene"; gene_name "Isoform317570_45";
chr7	Mandalorion	CDS	132307321	132307326	.	+	.	transcript_id "Isoform317570_45"; gene_id "Isoform317570_45.gene"; gene_name "Isoform317570_45";
chr7	Mandalorion	stop_codon	132307327	132307329	.	+	.	transcript_id "Isoform317570_45"; gene_id "Isoform317570_45.gene"; gene_name "Isoform317570_45";
chr7	Mandalorion	transcript	132212377	132308149	.	+	.	transcript_id "Isoform317574_598"; gene_id "Isoform317574_598.gene"; gene_name "Isoform317574_598";
chr7	Mandalorion	exon	132212377	132212559	.	+	.	transcript_id "Isoform317574_598"; gene_id "Isoform317574_598.gene"; gene_name "Isoform317574_598";
chr7	Mandalorion	start_codon	132212435	132212437	.	+	.	transcript_id "Isoform317574_598"; gene_id "Isoform317574_598.gene"; gene_name "Isoform317574_598";
chr7	Mandalorion	CDS	132212435	132212559	.	+	.	transcript_id "Isoform317574_598"; gene_id "Isoform317574_598.gene"; gene_name "Isoform317574_598";
chr7	Mandalorion	exon	132232211	132232398	.	+	.	transcript_id "Isoform317574_598"; gene_id "Isoform317574_598.gene"; gene_name "Isoform317574_598";
chr7	Mandalorion	CDS	132232211	132232398	.	+	.	transcript_id "Isoform317574_598"; gene_id "Isoform317574_598.gene"; gene_name "Isoform317574_598";
chr7	Mandalorion	exon	132235730	132235883	.	+	.	transcript_id "Isoform317574_598"; gene_id "Isoform317574_598.gene"; gene_name "Isoform317574_598";
chr7	Mandalorion	CDS	132235730	132235883	.	+	.	transcript_id "Isoform317574_598"; gene_id "Isoform317574_598.gene"; gene_name "Isoform317574_598";
chr7	Mandalorion	exon	132243253	132243316	.	+	.	transcript_id "Isoform317574_598"; gene_id "Isoform317574_598.gene"; gene_name "Isoform317574_598";
chr7	Mandalorion	CDS	132243253	132243316	.	+	.	transcript_id "Isoform317574_598"; gene_id "Isoform317574_598.gene"; gene_name "Isoform317574_598";
chr7	Mandalorion	exon	132244216	132244308	.	+	.	transcript_id "Isoform317574_598"; gene_id "Isoform317574_598.gene"; gene_name "Isoform317574_598";
chr7	Mandalorion	CDS	132244216	132244308	.	+	.	transcript_id "Isoform317574_598"; gene_id "Isoform317574_598.gene"; gene_name "Isoform317574_598";
chr7	Mandalorion	exon	132251987	132252078	.	+	.	transcript_id "Isoform317574_598"; gene_id "Isoform317574_598.gene"; gene_name "Isoform317574_598";
chr7	Mandalorion	CDS	132251987	132252078	.	+	.	transcript_id "Isoform317574_598"; gene_id "Isoform317574_598.gene"; gene_name "Isoform317574_598";
chr7	Mandalorion	exon	132307321	132308149	.	+	.	transcript_id "Isoform317574_598"; gene_id "Isoform317574_598.gene"; gene_name "Isoform317574_598";
chr7	Mandalorion	CDS	132307321	132307414	.	+	.	transcript_id "Isoform317574_598"; gene_id "Isoform317574_598.gene"; gene_name "Isoform317574_598";
chr7	Mandalorion	stop_codon	132307415	132307417	.	+	.	transcript_id "Isoform317574_598"; gene_id "Isoform317574_598.gene"; gene_name "Isoform317574_598";
chr7	Mandalorion	transcript	132212422	132308149	.	+	.	transcript_id "Isoform317576_2240"; gene_id "Isoform317576_2240.gene"; gene_name "Isoform317576_2240";
chr7	Mandalorion	exon	132212422	132212559	.	+	.	transcript_id "Isoform317576_2240"; gene_id "Isoform317576_2240.gene"; gene_name "Isoform317576_2240";
chr7	Mandalorion	start_codon	132212435	132212437	.	+	.	transcript_id "Isoform317576_2240"; gene_id "Isoform317576_2240.gene"; gene_name "Isoform317576_2240";
chr7	Mandalorion	CDS	132212435	132212559	.	+	.	transcript_id "Isoform317576_2240"; gene_id "Isoform317576_2240.gene"; gene_name "Isoform317576_2240";
chr7	Mandalorion	exon	132232211	132232398	.	+	.	transcript_id "Isoform317576_2240"; gene_id "Isoform317576_2240.gene"; gene_name "Isoform317576_2240";
chr7	Mandalorion	CDS	132232211	132232398	.	+	.	transcript_id "Isoform317576_2240"; gene_id "Isoform317576_2240.gene"; gene_name "Isoform317576_2240";
chr7	Mandalorion	exon	132235730	132235883	.	+	.	transcript_id "Isoform317576_2240"; gene_id "Isoform317576_2240.gene"; gene_name "Isoform317576_2240";
chr7	Mandalorion	CDS	132235730	132235883	.	+	.	transcript_id "Isoform317576_2240"; gene_id "Isoform317576_2240.gene"; gene_name "Isoform317576_2240";
chr7	Mandalorion	exon	132243253	132243316	.	+	.	transcript_id "Isoform317576_2240"; gene_id "Isoform317576_2240.gene"; gene_name "Isoform317576_2240";
chr7	Mandalorion	CDS	132243253	132243316	.	+	.	transcript_id "Isoform317576_2240"; gene_id "Isoform317576_2240.gene"; gene_name "Isoform317576_2240";
chr7	Mandalorion	exon	132244216	132244308	.	+	.	transcript_id "Isoform317576_2240"; gene_id "Isoform317576_2240.gene"; gene_name "Isoform317576_2240";
chr7	Mandalorion	CDS	132244216	132244308	.	+	.	transcript_id "Isoform317576_2240"; gene_id "Isoform317576_2240.gene"; gene_name "Isoform317576_2240";
chr7	Mandalorion	exon	132251987	132252078	.	+	.	transcript_id "Isoform317576_2240"; gene_id "Isoform317576_2240.gene"; gene_name "Isoform317576_2240";
chr7	Mandalorion	CDS	132251987	132252078	.	+	.	transcript_id "Isoform317576_2240"; gene_id "Isoform317576_2240.gene"; gene_name "Isoform317576_2240";
chr7	Mandalorion	exon	132307321	132308149	.	+	.	transcript_id "Isoform317576_2240"; gene_id "Isoform317576_2240.gene"; gene_name "Isoform317576_2240";
chr7	Mandalorion	CDS	132307321	132307414	.	+	.	transcript_id "Isoform317576_2240"; gene_id "Isoform317576_2240.gene"; gene_name "Isoform317576_2240";
chr7	Mandalorion	stop_codon	132307415	132307417	.	+	.	transcript_id "Isoform317576_2240"; gene_id "Isoform317576_2240.gene"; gene_name "Isoform317576_2240";
chr7	Mandalorion	transcript	132212422	132308477	.	+	.	transcript_id "Isoform317577_115"; gene_id "Isoform317577_115.gene"; gene_name "Isoform317577_115";
chr7	Mandalorion	exon	132212422	132212559	.	+	.	transcript_id "Isoform317577_115"; gene_id "Isoform317577_115.gene"; gene_name "Isoform317577_115";
chr7	Mandalorion	start_codon	132212435	132212437	.	+	.	transcript_id "Isoform317577_115"; gene_id "Isoform317577_115.gene"; gene_name "Isoform317577_115";
chr7	Mandalorion	CDS	132212435	132212559	.	+	.	transcript_id "Isoform317577_115"; gene_id "Isoform317577_115.gene"; gene_name "Isoform317577_115";
chr7	Mandalorion	exon	132232211	132232398	.	+	.	transcript_id "Isoform317577_115"; gene_id "Isoform317577_115.gene"; gene_name "Isoform317577_115";
chr7	Mandalorion	CDS	132232211	132232398	.	+	.	transcript_id "Isoform317577_115"; gene_id "Isoform317577_115.gene"; gene_name "Isoform317577_115";
chr7	Mandalorion	exon	132235730	132235883	.	+	.	transcript_id "Isoform317577_115"; gene_id "Isoform317577_115.gene"; gene_name "Isoform317577_115";
chr7	Mandalorion	CDS	132235730	132235883	.	+	.	transcript_id "Isoform317577_115"; gene_id "Isoform317577_115.gene"; gene_name "Isoform317577_115";
chr7	Mandalorion	exon	132243253	132243316	.	+	.	transcript_id "Isoform317577_115"; gene_id "Isoform317577_115.gene"; gene_name "Isoform317577_115";
chr7	Mandalorion	CDS	132243253	132243316	.	+	.	transcript_id "Isoform317577_115"; gene_id "Isoform317577_115.gene"; gene_name "Isoform317577_115";
chr7	Mandalorion	exon	132244216	132244308	.	+	.	transcript_id "Isoform317577_115"; gene_id "Isoform317577_115.gene"; gene_name "Isoform317577_115";
chr7	Mandalorion	CDS	132244216	132244308	.	+	.	transcript_id "Isoform317577_115"; gene_id "Isoform317577_115.gene"; gene_name "Isoform317577_115";
chr7	Mandalorion	exon	132251987	132252078	.	+	.	transcript_id "Isoform317577_115"; gene_id "Isoform317577_115.gene"; gene_name "Isoform317577_115";
chr7	Mandalorion	CDS	132251987	132252078	.	+	.	transcript_id "Isoform317577_115"; gene_id "Isoform317577_115.gene"; gene_name "Isoform317577_115";
chr7	Mandalorion	exon	132307321	132308477	.	+	.	transcript_id "Isoform317577_115"; gene_id "Isoform317577_115.gene"; gene_name "Isoform317577_115";
chr7	Mandalorion	CDS	132307321	132307414	.	+	.	transcript_id "Isoform317577_115"; gene_id "Isoform317577_115.gene"; gene_name "Isoform317577_115";
chr7	Mandalorion	stop_codon	132307415	132307417	.	+	.	transcript_id "Isoform317577_115"; gene_id "Isoform317577_115.gene"; gene_name "Isoform317577_115";
chr7	Mandalorion	transcript	132212422	132308149	.	+	.	transcript_id "Isoform317586_38"; gene_id "Isoform317586_38.gene"; gene_name "Isoform317586_38";
chr7	Mandalorion	exon	132212422	132212559	.	+	.	transcript_id "Isoform317586_38"; gene_id "Isoform317586_38.gene"; gene_name "Isoform317586_38";
chr7	Mandalorion	exon	132235730	132235883	.	+	.	transcript_id "Isoform317586_38"; gene_id "Isoform317586_38.gene"; gene_name "Isoform317586_38";
chr7	Mandalorion	start_codon	132235759	132235761	.	+	.	transcript_id "Isoform317586_38"; gene_id "Isoform317586_38.gene"; gene_name "Isoform317586_38";
chr7	Mandalorion	CDS	132235759	132235883	.	+	.	transcript_id "Isoform317586_38"; gene_id "Isoform317586_38.gene"; gene_name "Isoform317586_38";
chr7	Mandalorion	exon	132243253	132243316	.	+	.	transcript_id "Isoform317586_38"; gene_id "Isoform317586_38.gene"; gene_name "Isoform317586_38";
chr7	Mandalorion	CDS	132243253	132243316	.	+	.	transcript_id "Isoform317586_38"; gene_id "Isoform317586_38.gene"; gene_name "Isoform317586_38";
chr7	Mandalorion	exon	132244216	132244308	.	+	.	transcript_id "Isoform317586_38"; gene_id "Isoform317586_38.gene"; gene_name "Isoform317586_38";
chr7	Mandalorion	CDS	132244216	132244308	.	+	.	transcript_id "Isoform317586_38"; gene_id "Isoform317586_38.gene"; gene_name "Isoform317586_38";
chr7	Mandalorion	exon	132251987	132252078	.	+	.	transcript_id "Isoform317586_38"; gene_id "Isoform317586_38.gene"; gene_name "Isoform317586_38";
chr7	Mandalorion	CDS	132251987	132252078	.	+	.	transcript_id "Isoform317586_38"; gene_id "Isoform317586_38.gene"; gene_name "Isoform317586_38";
chr7	Mandalorion	exon	132307321	132308149	.	+	.	transcript_id "Isoform317586_38"; gene_id "Isoform317586_38.gene"; gene_name "Isoform317586_38";
chr7	Mandalorion	CDS	132307321	132307414	.	+	.	transcript_id "Isoform317586_38"; gene_id "Isoform317586_38.gene"; gene_name "Isoform317586_38";
chr7	Mandalorion	stop_codon	132307415	132307417	.	+	.	transcript_id "Isoform317586_38"; gene_id "Isoform317586_38.gene"; gene_name "Isoform317586_38";
chr7	Mandalorion	transcript	132222405	132308149	.	+	.	transcript_id "Isoform317599_168"; gene_id "Isoform317599_168.gene"; gene_name "Isoform317599_168";
chr7	Mandalorion	exon	132222405	132222672	.	+	.	transcript_id "Isoform317599_168"; gene_id "Isoform317599_168.gene"; gene_name "Isoform317599_168";
chr7	Mandalorion	exon	132223761	132223921	.	+	.	transcript_id "Isoform317599_168"; gene_id "Isoform317599_168.gene"; gene_name "Isoform317599_168";
chr7	Mandalorion	start_codon	132223797	132223799	.	+	.	transcript_id "Isoform317599_168"; gene_id "Isoform317599_168.gene"; gene_name "Isoform317599_168";
chr7	Mandalorion	CDS	132223797	132223921	.	+	.	transcript_id "Isoform317599_168"; gene_id "Isoform317599_168.gene"; gene_name "Isoform317599_168";
chr7	Mandalorion	exon	132232211	132232398	.	+	.	transcript_id "Isoform317599_168"; gene_id "Isoform317599_168.gene"; gene_name "Isoform317599_168";
chr7	Mandalorion	CDS	132232211	132232398	.	+	.	transcript_id "Isoform317599_168"; gene_id "Isoform317599_168.gene"; gene_name "Isoform317599_168";
chr7	Mandalorion	exon	132235730	132235883	.	+	.	transcript_id "Isoform317599_168"; gene_id "Isoform317599_168.gene"; gene_name "Isoform317599_168";
chr7	Mandalorion	CDS	132235730	132235883	.	+	.	transcript_id "Isoform317599_168"; gene_id "Isoform317599_168.gene"; gene_name "Isoform317599_168";
chr7	Mandalorion	exon	132243253	132243316	.	+	.	transcript_id "Isoform317599_168"; gene_id "Isoform317599_168.gene"; gene_name "Isoform317599_168";
chr7	Mandalorion	CDS	132243253	132243316	.	+	.	transcript_id "Isoform317599_168"; gene_id "Isoform317599_168.gene"; gene_name "Isoform317599_168";
chr7	Mandalorion	exon	132244216	132244308	.	+	.	transcript_id "Isoform317599_168"; gene_id "Isoform317599_168.gene"; gene_name "Isoform317599_168";
chr7	Mandalorion	CDS	132244216	132244308	.	+	.	transcript_id "Isoform317599_168"; gene_id "Isoform317599_168.gene"; gene_name "Isoform317599_168";
chr7	Mandalorion	exon	132251987	132252078	.	+	.	transcript_id "Isoform317599_168"; gene_id "Isoform317599_168.gene"; gene_name "Isoform317599_168";
chr7	Mandalorion	CDS	132251987	132252078	.	+	.	transcript_id "Isoform317599_168"; gene_id "Isoform317599_168.gene"; gene_name "Isoform317599_168";
chr7	Mandalorion	exon	132307321	132308149	.	+	.	transcript_id "Isoform317599_168"; gene_id "Isoform317599_168.gene"; gene_name "Isoform317599_168";
chr7	Mandalorion	CDS	132307321	132307414	.	+	.	transcript_id "Isoform317599_168"; gene_id "Isoform317599_168.gene"; gene_name "Isoform317599_168";
chr7	Mandalorion	stop_codon	132307415	132307417	.	+	.	transcript_id "Isoform317599_168"; gene_id "Isoform317599_168.gene"; gene_name "Isoform317599_168";
chr7	Mandalorion	transcript	132222515	132308149	.	+	.	transcript_id "Isoform317600_192"; gene_id "Isoform317600_192.gene"; gene_name "Isoform317600_192";
chr7	Mandalorion	exon	132222515	132222672	.	+	.	transcript_id "Isoform317600_192"; gene_id "Isoform317600_192.gene"; gene_name "Isoform317600_192";
chr7	Mandalorion	exon	132223761	132223921	.	+	.	transcript_id "Isoform317600_192"; gene_id "Isoform317600_192.gene"; gene_name "Isoform317600_192";
chr7	Mandalorion	start_codon	132223797	132223799	.	+	.	transcript_id "Isoform317600_192"; gene_id "Isoform317600_192.gene"; gene_name "Isoform317600_192";
chr7	Mandalorion	CDS	132223797	132223921	.	+	.	transcript_id "Isoform317600_192"; gene_id "Isoform317600_192.gene"; gene_name "Isoform317600_192";
chr7	Mandalorion	exon	132232211	132232398	.	+	.	transcript_id "Isoform317600_192"; gene_id "Isoform317600_192.gene"; gene_name "Isoform317600_192";
chr7	Mandalorion	CDS	132232211	132232398	.	+	.	transcript_id "Isoform317600_192"; gene_id "Isoform317600_192.gene"; gene_name "Isoform317600_192";
chr7	Mandalorion	exon	132235730	132235883	.	+	.	transcript_id "Isoform317600_192"; gene_id "Isoform317600_192.gene"; gene_name "Isoform317600_192";
chr7	Mandalorion	CDS	132235730	132235883	.	+	.	transcript_id "Isoform317600_192"; gene_id "Isoform317600_192.gene"; gene_name "Isoform317600_192";
chr7	Mandalorion	exon	132243253	132243316	.	+	.	transcript_id "Isoform317600_192"; gene_id "Isoform317600_192.gene"; gene_name "Isoform317600_192";
chr7	Mandalorion	CDS	132243253	132243316	.	+	.	transcript_id "Isoform317600_192"; gene_id "Isoform317600_192.gene"; gene_name "Isoform317600_192";
chr7	Mandalorion	exon	132244216	132244308	.	+	.	transcript_id "Isoform317600_192"; gene_id "Isoform317600_192.gene"; gene_name "Isoform317600_192";
chr7	Mandalorion	CDS	132244216	132244308	.	+	.	transcript_id "Isoform317600_192"; gene_id "Isoform317600_192.gene"; gene_name "Isoform317600_192";
chr7	Mandalorion	exon	132251987	132252078	.	+	.	transcript_id "Isoform317600_192"; gene_id "Isoform317600_192.gene"; gene_name "Isoform317600_192";
chr7	Mandalorion	CDS	132251987	132252078	.	+	.	transcript_id "Isoform317600_192"; gene_id "Isoform317600_192.gene"; gene_name "Isoform317600_192";
chr7	Mandalorion	exon	132307321	132308149	.	+	.	transcript_id "Isoform317600_192"; gene_id "Isoform317600_192.gene"; gene_name "Isoform317600_192";
chr7	Mandalorion	CDS	132307321	132307414	.	+	.	transcript_id "Isoform317600_192"; gene_id "Isoform317600_192.gene"; gene_name "Isoform317600_192";
chr7	Mandalorion	stop_codon	132307415	132307417	.	+	.	transcript_id "Isoform317600_192"; gene_id "Isoform317600_192.gene"; gene_name "Isoform317600_192";
chr7	Mandalorion	transcript	132222515	132308146	.	+	.	transcript_id "Isoform317605_90"; gene_id "Isoform317605_90.gene"; gene_name "Isoform317605_90";
chr7	Mandalorion	exon	132222515	132222672	.	+	.	transcript_id "Isoform317605_90"; gene_id "Isoform317605_90.gene"; gene_name "Isoform317605_90";
chr7	Mandalorion	exon	132232211	132232398	.	+	.	transcript_id "Isoform317605_90"; gene_id "Isoform317605_90.gene"; gene_name "Isoform317605_90";
chr7	Mandalorion	exon	132235730	132235883	.	+	.	transcript_id "Isoform317605_90"; gene_id "Isoform317605_90.gene"; gene_name "Isoform317605_90";
chr7	Mandalorion	start_codon	132235759	132235761	.	+	.	transcript_id "Isoform317605_90"; gene_id "Isoform317605_90.gene"; gene_name "Isoform317605_90";
chr7	Mandalorion	CDS	132235759	132235883	.	+	.	transcript_id "Isoform317605_90"; gene_id "Isoform317605_90.gene"; gene_name "Isoform317605_90";
chr7	Mandalorion	exon	132243253	132243316	.	+	.	transcript_id "Isoform317605_90"; gene_id "Isoform317605_90.gene"; gene_name "Isoform317605_90";
chr7	Mandalorion	CDS	132243253	132243316	.	+	.	transcript_id "Isoform317605_90"; gene_id "Isoform317605_90.gene"; gene_name "Isoform317605_90";
chr7	Mandalorion	exon	132244216	132244308	.	+	.	transcript_id "Isoform317605_90"; gene_id "Isoform317605_90.gene"; gene_name "Isoform317605_90";
chr7	Mandalorion	CDS	132244216	132244308	.	+	.	transcript_id "Isoform317605_90"; gene_id "Isoform317605_90.gene"; gene_name "Isoform317605_90";
chr7	Mandalorion	exon	132251987	132252078	.	+	.	transcript_id "Isoform317605_90"; gene_id "Isoform317605_90.gene"; gene_name "Isoform317605_90";
chr7	Mandalorion	CDS	132251987	132252078	.	+	.	transcript_id "Isoform317605_90"; gene_id "Isoform317605_90.gene"; gene_name "Isoform317605_90";
chr7	Mandalorion	exon	132307321	132308146	.	+	.	transcript_id "Isoform317605_90"; gene_id "Isoform317605_90.gene"; gene_name "Isoform317605_90";
chr7	Mandalorion	CDS	132307321	132307414	.	+	.	transcript_id "Isoform317605_90"; gene_id "Isoform317605_90.gene"; gene_name "Isoform317605_90";
chr7	Mandalorion	stop_codon	132307415	132307417	.	+	.	transcript_id "Isoform317605_90"; gene_id "Isoform317605_90.gene"; gene_name "Isoform317605_90";
chr7	Mandalorion	transcript	132313816	132361790	.	-	.	transcript_id "Isoform317622_7"; gene_id "Isoform317622_7.gene"; gene_name "Isoform317622_7";
chr7	Mandalorion	exon	132313816	132317731	.	-	.	transcript_id "Isoform317622_7"; gene_id "Isoform317622_7.gene"; gene_name "Isoform317622_7";
chr7	Mandalorion	CDS	132317375	132317731	.	-	.	transcript_id "Isoform317622_7"; gene_id "Isoform317622_7.gene"; gene_name "Isoform317622_7";
chr7	Mandalorion	stop_codon	132317372	132317374	.	-	.	transcript_id "Isoform317622_7"; gene_id "Isoform317622_7.gene"; gene_name "Isoform317622_7";
chr7	Mandalorion	exon	132361118	132361790	.	-	.	transcript_id "Isoform317622_7"; gene_id "Isoform317622_7.gene"; gene_name "Isoform317622_7";
chr7	Mandalorion	start_codon	132361655	132361657	.	-	.	transcript_id "Isoform317622_7"; gene_id "Isoform317622_7.gene"; gene_name "Isoform317622_7";
chr7	Mandalorion	CDS	132361118	132361657	.	-	.	transcript_id "Isoform317622_7"; gene_id "Isoform317622_7.gene"; gene_name "Isoform317622_7";
chr7	Mandalorion	transcript	132317132	132378626	.	-	.	transcript_id "Isoform317624_3"; gene_id "Isoform317624_3.gene"; gene_name "Isoform317624_3";
chr7	Mandalorion	exon	132317132	132317731	.	-	.	transcript_id "Isoform317624_3"; gene_id "Isoform317624_3.gene"; gene_name "Isoform317624_3";
chr7	Mandalorion	CDS	132317375	132317731	.	-	.	transcript_id "Isoform317624_3"; gene_id "Isoform317624_3.gene"; gene_name "Isoform317624_3";
chr7	Mandalorion	stop_codon	132317372	132317374	.	-	.	transcript_id "Isoform317624_3"; gene_id "Isoform317624_3.gene"; gene_name "Isoform317624_3";
chr7	Mandalorion	exon	132361118	132361896	.	-	.	transcript_id "Isoform317624_3"; gene_id "Isoform317624_3.gene"; gene_name "Isoform317624_3";
chr7	Mandalorion	CDS	132361118	132361896	.	-	.	transcript_id "Isoform317624_3"; gene_id "Isoform317624_3.gene"; gene_name "Isoform317624_3";
chr7	Mandalorion	exon	132373307	132373358	.	-	.	transcript_id "Isoform317624_3"; gene_id "Isoform317624_3.gene"; gene_name "Isoform317624_3";
chr7	Mandalorion	start_codon	132373308	132373310	.	-	.	transcript_id "Isoform317624_3"; gene_id "Isoform317624_3.gene"; gene_name "Isoform317624_3";
chr7	Mandalorion	CDS	132373307	132373310	.	-	.	transcript_id "Isoform317624_3"; gene_id "Isoform317624_3.gene"; gene_name "Isoform317624_3";
chr7	Mandalorion	exon	132378485	132378626	.	-	.	transcript_id "Isoform317624_3"; gene_id "Isoform317624_3.gene"; gene_name "Isoform317624_3";
chr7	Mandalorion	transcript	132313816	132414925	.	-	.	transcript_id "Isoform317625_3"; gene_id "Isoform317625_3.gene"; gene_name "Isoform317625_3";
chr7	Mandalorion	exon	132313816	132317731	.	-	.	transcript_id "Isoform317625_3"; gene_id "Isoform317625_3.gene"; gene_name "Isoform317625_3";
chr7	Mandalorion	CDS	132317375	132317731	.	-	.	transcript_id "Isoform317625_3"; gene_id "Isoform317625_3.gene"; gene_name "Isoform317625_3";
chr7	Mandalorion	stop_codon	132317372	132317374	.	-	.	transcript_id "Isoform317625_3"; gene_id "Isoform317625_3.gene"; gene_name "Isoform317625_3";
chr7	Mandalorion	exon	132361118	132361896	.	-	.	transcript_id "Isoform317625_3"; gene_id "Isoform317625_3.gene"; gene_name "Isoform317625_3";
chr7	Mandalorion	CDS	132361118	132361896	.	-	.	transcript_id "Isoform317625_3"; gene_id "Isoform317625_3.gene"; gene_name "Isoform317625_3";
chr7	Mandalorion	exon	132373307	132373358	.	-	.	transcript_id "Isoform317625_3"; gene_id "Isoform317625_3.gene"; gene_name "Isoform317625_3";
chr7	Mandalorion	CDS	132373307	132373358	.	-	.	transcript_id "Isoform317625_3"; gene_id "Isoform317625_3.gene"; gene_name "Isoform317625_3";
chr7	Mandalorion	exon	132380865	132381114	.	-	.	transcript_id "Isoform317625_3"; gene_id "Isoform317625_3.gene"; gene_name "Isoform317625_3";
chr7	Mandalorion	start_codon	132380940	132380942	.	-	.	transcript_id "Isoform317625_3"; gene_id "Isoform317625_3.gene"; gene_name "Isoform317625_3";
chr7	Mandalorion	CDS	132380865	132380942	.	-	.	transcript_id "Isoform317625_3"; gene_id "Isoform317625_3.gene"; gene_name "Isoform317625_3";
chr7	Mandalorion	exon	132414795	132414925	.	-	.	transcript_id "Isoform317625_3"; gene_id "Isoform317625_3.gene"; gene_name "Isoform317625_3";
chr7	Mandalorion	transcript	132313813	132415384	.	-	.	transcript_id "Isoform317626_3"; gene_id "Isoform317626_3.gene"; gene_name "Isoform317626_3";
chr7	Mandalorion	exon	132313813	132317731	.	-	.	transcript_id "Isoform317626_3"; gene_id "Isoform317626_3.gene"; gene_name "Isoform317626_3";
chr7	Mandalorion	CDS	132317375	132317731	.	-	.	transcript_id "Isoform317626_3"; gene_id "Isoform317626_3.gene"; gene_name "Isoform317626_3";
chr7	Mandalorion	stop_codon	132317372	132317374	.	-	.	transcript_id "Isoform317626_3"; gene_id "Isoform317626_3.gene"; gene_name "Isoform317626_3";
chr7	Mandalorion	exon	132361118	132361896	.	-	.	transcript_id "Isoform317626_3"; gene_id "Isoform317626_3.gene"; gene_name "Isoform317626_3";
chr7	Mandalorion	CDS	132361118	132361896	.	-	.	transcript_id "Isoform317626_3"; gene_id "Isoform317626_3.gene"; gene_name "Isoform317626_3";
chr7	Mandalorion	exon	132373307	132373358	.	-	.	transcript_id "Isoform317626_3"; gene_id "Isoform317626_3.gene"; gene_name "Isoform317626_3";
chr7	Mandalorion	CDS	132373307	132373358	.	-	.	transcript_id "Isoform317626_3"; gene_id "Isoform317626_3.gene"; gene_name "Isoform317626_3";
chr7	Mandalorion	exon	132380865	132381114	.	-	.	transcript_id "Isoform317626_3"; gene_id "Isoform317626_3.gene"; gene_name "Isoform317626_3";
chr7	Mandalorion	start_codon	132380940	132380942	.	-	.	transcript_id "Isoform317626_3"; gene_id "Isoform317626_3.gene"; gene_name "Isoform317626_3";
chr7	Mandalorion	CDS	132380865	132380942	.	-	.	transcript_id "Isoform317626_3"; gene_id "Isoform317626_3.gene"; gene_name "Isoform317626_3";
chr7	Mandalorion	exon	132415310	132415384	.	-	.	transcript_id "Isoform317626_3"; gene_id "Isoform317626_3.gene"; gene_name "Isoform317626_3";
chr7	Mandalorion	transcript	132313813	132378559	.	-	.	transcript_id "Isoform317630_4"; gene_id "Isoform317630_4.gene"; gene_name "Isoform317630_4";
chr7	Mandalorion	exon	132313813	132317731	.	-	.	transcript_id "Isoform317630_4"; gene_id "Isoform317630_4.gene"; gene_name "Isoform317630_4";
chr7	Mandalorion	start_codon	132317693	132317695	.	-	.	transcript_id "Isoform317630_4"; gene_id "Isoform317630_4.gene"; gene_name "Isoform317630_4";
chr7	Mandalorion	CDS	132317375	132317695	.	-	.	transcript_id "Isoform317630_4"; gene_id "Isoform317630_4.gene"; gene_name "Isoform317630_4";
chr7	Mandalorion	stop_codon	132317372	132317374	.	-	.	transcript_id "Isoform317630_4"; gene_id "Isoform317630_4.gene"; gene_name "Isoform317630_4";
chr7	Mandalorion	exon	132373307	132373358	.	-	.	transcript_id "Isoform317630_4"; gene_id "Isoform317630_4.gene"; gene_name "Isoform317630_4";
chr7	Mandalorion	exon	132378485	132378559	.	-	.	transcript_id "Isoform317630_4"; gene_id "Isoform317630_4.gene"; gene_name "Isoform317630_4";
chr7	Mandalorion	transcript	132360996	132378626	.	-	.	transcript_id "Isoform317632_9"; gene_id "Isoform317632_9.gene"; gene_name "Isoform317632_9";
chr7	Mandalorion	exon	132360996	132361896	.	-	.	transcript_id "Isoform317632_9"; gene_id "Isoform317632_9.gene"; gene_name "Isoform317632_9";
chr7	Mandalorion	CDS	132361100	132361896	.	-	.	transcript_id "Isoform317632_9"; gene_id "Isoform317632_9.gene"; gene_name "Isoform317632_9";
chr7	Mandalorion	stop_codon	132361097	132361099	.	-	.	transcript_id "Isoform317632_9"; gene_id "Isoform317632_9.gene"; gene_name "Isoform317632_9";
chr7	Mandalorion	exon	132373307	132373358	.	-	.	transcript_id "Isoform317632_9"; gene_id "Isoform317632_9.gene"; gene_name "Isoform317632_9";
chr7	Mandalorion	start_codon	132373308	132373310	.	-	.	transcript_id "Isoform317632_9"; gene_id "Isoform317632_9.gene"; gene_name "Isoform317632_9";
chr7	Mandalorion	CDS	132373307	132373310	.	-	.	transcript_id "Isoform317632_9"; gene_id "Isoform317632_9.gene"; gene_name "Isoform317632_9";
chr7	Mandalorion	exon	132378485	132378626	.	-	.	transcript_id "Isoform317632_9"; gene_id "Isoform317632_9.gene"; gene_name "Isoform317632_9";
chr7	Mandalorion	transcript	132360998	132378969	.	-	.	transcript_id "Isoform317633_5"; gene_id "Isoform317633_5.gene"; gene_name "Isoform317633_5";
chr7	Mandalorion	exon	132360998	132361896	.	-	.	transcript_id "Isoform317633_5"; gene_id "Isoform317633_5.gene"; gene_name "Isoform317633_5";
chr7	Mandalorion	CDS	132361100	132361896	.	-	.	transcript_id "Isoform317633_5"; gene_id "Isoform317633_5.gene"; gene_name "Isoform317633_5";
chr7	Mandalorion	stop_codon	132361097	132361099	.	-	.	transcript_id "Isoform317633_5"; gene_id "Isoform317633_5.gene"; gene_name "Isoform317633_5";
chr7	Mandalorion	exon	132373307	132373358	.	-	.	transcript_id "Isoform317633_5"; gene_id "Isoform317633_5.gene"; gene_name "Isoform317633_5";
chr7	Mandalorion	start_codon	132373308	132373310	.	-	.	transcript_id "Isoform317633_5"; gene_id "Isoform317633_5.gene"; gene_name "Isoform317633_5";
chr7	Mandalorion	CDS	132373307	132373310	.	-	.	transcript_id "Isoform317633_5"; gene_id "Isoform317633_5.gene"; gene_name "Isoform317633_5";
chr7	Mandalorion	exon	132378485	132378969	.	-	.	transcript_id "Isoform317633_5"; gene_id "Isoform317633_5.gene"; gene_name "Isoform317633_5";
chr7	Mandalorion	transcript	132360996	132415388	.	-	.	transcript_id "Isoform317635_7"; gene_id "Isoform317635_7.gene"; gene_name "Isoform317635_7";
chr7	Mandalorion	exon	132360996	132361896	.	-	.	transcript_id "Isoform317635_7"; gene_id "Isoform317635_7.gene"; gene_name "Isoform317635_7";
chr7	Mandalorion	CDS	132361100	132361896	.	-	.	transcript_id "Isoform317635_7"; gene_id "Isoform317635_7.gene"; gene_name "Isoform317635_7";
chr7	Mandalorion	stop_codon	132361097	132361099	.	-	.	transcript_id "Isoform317635_7"; gene_id "Isoform317635_7.gene"; gene_name "Isoform317635_7";
chr7	Mandalorion	exon	132373307	132373358	.	-	.	transcript_id "Isoform317635_7"; gene_id "Isoform317635_7.gene"; gene_name "Isoform317635_7";
chr7	Mandalorion	CDS	132373307	132373358	.	-	.	transcript_id "Isoform317635_7"; gene_id "Isoform317635_7.gene"; gene_name "Isoform317635_7";
chr7	Mandalorion	exon	132380865	132381114	.	-	.	transcript_id "Isoform317635_7"; gene_id "Isoform317635_7.gene"; gene_name "Isoform317635_7";
chr7	Mandalorion	start_codon	132380940	132380942	.	-	.	transcript_id "Isoform317635_7"; gene_id "Isoform317635_7.gene"; gene_name "Isoform317635_7";
chr7	Mandalorion	CDS	132380865	132380942	.	-	.	transcript_id "Isoform317635_7"; gene_id "Isoform317635_7.gene"; gene_name "Isoform317635_7";
chr7	Mandalorion	exon	132414795	132415388	.	-	.	transcript_id "Isoform317635_7"; gene_id "Isoform317635_7.gene"; gene_name "Isoform317635_7";
chr7	Mandalorion	transcript	132360996	132415534	.	-	.	transcript_id "Isoform317637_14"; gene_id "Isoform317637_14.gene"; gene_name "Isoform317637_14";
chr7	Mandalorion	exon	132360996	132361896	.	-	.	transcript_id "Isoform317637_14"; gene_id "Isoform317637_14.gene"; gene_name "Isoform317637_14";
chr7	Mandalorion	CDS	132361100	132361896	.	-	.	transcript_id "Isoform317637_14"; gene_id "Isoform317637_14.gene"; gene_name "Isoform317637_14";
chr7	Mandalorion	stop_codon	132361097	132361099	.	-	.	transcript_id "Isoform317637_14"; gene_id "Isoform317637_14.gene"; gene_name "Isoform317637_14";
chr7	Mandalorion	exon	132373307	132373358	.	-	.	transcript_id "Isoform317637_14"; gene_id "Isoform317637_14.gene"; gene_name "Isoform317637_14";
chr7	Mandalorion	CDS	132373307	132373358	.	-	.	transcript_id "Isoform317637_14"; gene_id "Isoform317637_14.gene"; gene_name "Isoform317637_14";
chr7	Mandalorion	exon	132380865	132381114	.	-	.	transcript_id "Isoform317637_14"; gene_id "Isoform317637_14.gene"; gene_name "Isoform317637_14";
chr7	Mandalorion	start_codon	132380940	132380942	.	-	.	transcript_id "Isoform317637_14"; gene_id "Isoform317637_14.gene"; gene_name "Isoform317637_14";
chr7	Mandalorion	CDS	132380865	132380942	.	-	.	transcript_id "Isoform317637_14"; gene_id "Isoform317637_14.gene"; gene_name "Isoform317637_14";
chr7	Mandalorion	exon	132415310	132415534	.	-	.	transcript_id "Isoform317637_14"; gene_id "Isoform317637_14.gene"; gene_name "Isoform317637_14";
chr7	Mandalorion	transcript	132360998	132415631	.	-	.	transcript_id "Isoform317638_4"; gene_id "Isoform317638_4.gene"; gene_name "Isoform317638_4";
chr7	Mandalorion	exon	132360998	132361896	.	-	.	transcript_id "Isoform317638_4"; gene_id "Isoform317638_4.gene"; gene_name "Isoform317638_4";
chr7	Mandalorion	CDS	132361100	132361896	.	-	.	transcript_id "Isoform317638_4"; gene_id "Isoform317638_4.gene"; gene_name "Isoform317638_4";
chr7	Mandalorion	stop_codon	132361097	132361099	.	-	.	transcript_id "Isoform317638_4"; gene_id "Isoform317638_4.gene"; gene_name "Isoform317638_4";
chr7	Mandalorion	exon	132373307	132373358	.	-	.	transcript_id "Isoform317638_4"; gene_id "Isoform317638_4.gene"; gene_name "Isoform317638_4";
chr7	Mandalorion	CDS	132373307	132373358	.	-	.	transcript_id "Isoform317638_4"; gene_id "Isoform317638_4.gene"; gene_name "Isoform317638_4";
chr7	Mandalorion	exon	132380865	132381114	.	-	.	transcript_id "Isoform317638_4"; gene_id "Isoform317638_4.gene"; gene_name "Isoform317638_4";
chr7	Mandalorion	start_codon	132380940	132380942	.	-	.	transcript_id "Isoform317638_4"; gene_id "Isoform317638_4.gene"; gene_name "Isoform317638_4";
chr7	Mandalorion	CDS	132380865	132380942	.	-	.	transcript_id "Isoform317638_4"; gene_id "Isoform317638_4.gene"; gene_name "Isoform317638_4";
chr7	Mandalorion	exon	132415492	132415631	.	-	.	transcript_id "Isoform317638_4"; gene_id "Isoform317638_4.gene"; gene_name "Isoform317638_4";
chr7	Mandalorion	transcript	132429191	132454147	.	-	.	transcript_id "Isoform317639_3"; gene_id "Isoform317639_3.gene"; gene_name "Isoform317639_3";
chr7	Mandalorion	exon	132429191	132429611	.	-	.	transcript_id "Isoform317639_3"; gene_id "Isoform317639_3.gene"; gene_name "Isoform317639_3";
chr7	Mandalorion	CDS	132429496	132429611	.	-	.	transcript_id "Isoform317639_3"; gene_id "Isoform317639_3.gene"; gene_name "Isoform317639_3";
chr7	Mandalorion	stop_codon	132429493	132429495	.	-	.	transcript_id "Isoform317639_3"; gene_id "Isoform317639_3.gene"; gene_name "Isoform317639_3";
chr7	Mandalorion	exon	132433089	132433305	.	-	.	transcript_id "Isoform317639_3"; gene_id "Isoform317639_3.gene"; gene_name "Isoform317639_3";
chr7	Mandalorion	CDS	132433089	132433305	.	-	.	transcript_id "Isoform317639_3"; gene_id "Isoform317639_3.gene"; gene_name "Isoform317639_3";
chr7	Mandalorion	exon	132438829	132438936	.	-	.	transcript_id "Isoform317639_3"; gene_id "Isoform317639_3.gene"; gene_name "Isoform317639_3";
chr7	Mandalorion	CDS	132438829	132438936	.	-	.	transcript_id "Isoform317639_3"; gene_id "Isoform317639_3.gene"; gene_name "Isoform317639_3";
chr7	Mandalorion	exon	132452320	132452438	.	-	.	transcript_id "Isoform317639_3"; gene_id "Isoform317639_3.gene"; gene_name "Isoform317639_3";
chr7	Mandalorion	start_codon	132452374	132452376	.	-	.	transcript_id "Isoform317639_3"; gene_id "Isoform317639_3.gene"; gene_name "Isoform317639_3";
chr7	Mandalorion	CDS	132452320	132452376	.	-	.	transcript_id "Isoform317639_3"; gene_id "Isoform317639_3.gene"; gene_name "Isoform317639_3";
chr7	Mandalorion	exon	132453155	132453220	.	-	.	transcript_id "Isoform317639_3"; gene_id "Isoform317639_3.gene"; gene_name "Isoform317639_3";
chr7	Mandalorion	exon	132453941	132454147	.	-	.	transcript_id "Isoform317639_3"; gene_id "Isoform317639_3.gene"; gene_name "Isoform317639_3";
chr7	Mandalorion	transcript	132429191	132454370	.	-	.	transcript_id "Isoform317641_42"; gene_id "Isoform317641_42.gene"; gene_name "Isoform317641_42";
chr7	Mandalorion	exon	132429191	132429611	.	-	.	transcript_id "Isoform317641_42"; gene_id "Isoform317641_42.gene"; gene_name "Isoform317641_42";
chr7	Mandalorion	CDS	132429496	132429611	.	-	.	transcript_id "Isoform317641_42"; gene_id "Isoform317641_42.gene"; gene_name "Isoform317641_42";
chr7	Mandalorion	stop_codon	132429493	132429495	.	-	.	transcript_id "Isoform317641_42"; gene_id "Isoform317641_42.gene"; gene_name "Isoform317641_42";
chr7	Mandalorion	exon	132433089	132433305	.	-	.	transcript_id "Isoform317641_42"; gene_id "Isoform317641_42.gene"; gene_name "Isoform317641_42";
chr7	Mandalorion	CDS	132433089	132433305	.	-	.	transcript_id "Isoform317641_42"; gene_id "Isoform317641_42.gene"; gene_name "Isoform317641_42";
chr7	Mandalorion	exon	132438829	132438936	.	-	.	transcript_id "Isoform317641_42"; gene_id "Isoform317641_42.gene"; gene_name "Isoform317641_42";
chr7	Mandalorion	CDS	132438829	132438936	.	-	.	transcript_id "Isoform317641_42"; gene_id "Isoform317641_42.gene"; gene_name "Isoform317641_42";
chr7	Mandalorion	exon	132452320	132452438	.	-	.	transcript_id "Isoform317641_42"; gene_id "Isoform317641_42.gene"; gene_name "Isoform317641_42";
chr7	Mandalorion	start_codon	132452374	132452376	.	-	.	transcript_id "Isoform317641_42"; gene_id "Isoform317641_42.gene"; gene_name "Isoform317641_42";
chr7	Mandalorion	CDS	132452320	132452376	.	-	.	transcript_id "Isoform317641_42"; gene_id "Isoform317641_42.gene"; gene_name "Isoform317641_42";
chr7	Mandalorion	exon	132453155	132453220	.	-	.	transcript_id "Isoform317641_42"; gene_id "Isoform317641_42.gene"; gene_name "Isoform317641_42";
chr7	Mandalorion	exon	132454228	132454370	.	-	.	transcript_id "Isoform317641_42"; gene_id "Isoform317641_42.gene"; gene_name "Isoform317641_42";
chr7	Mandalorion	transcript	132429191	132454154	.	-	.	transcript_id "Isoform317642_3"; gene_id "Isoform317642_3.gene"; gene_name "Isoform317642_3";
chr7	Mandalorion	exon	132429191	132429611	.	-	.	transcript_id "Isoform317642_3"; gene_id "Isoform317642_3.gene"; gene_name "Isoform317642_3";
chr7	Mandalorion	CDS	132429496	132429611	.	-	.	transcript_id "Isoform317642_3"; gene_id "Isoform317642_3.gene"; gene_name "Isoform317642_3";
chr7	Mandalorion	stop_codon	132429493	132429495	.	-	.	transcript_id "Isoform317642_3"; gene_id "Isoform317642_3.gene"; gene_name "Isoform317642_3";
chr7	Mandalorion	exon	132433089	132433305	.	-	.	transcript_id "Isoform317642_3"; gene_id "Isoform317642_3.gene"; gene_name "Isoform317642_3";
chr7	Mandalorion	CDS	132433089	132433305	.	-	.	transcript_id "Isoform317642_3"; gene_id "Isoform317642_3.gene"; gene_name "Isoform317642_3";
chr7	Mandalorion	exon	132438829	132438936	.	-	.	transcript_id "Isoform317642_3"; gene_id "Isoform317642_3.gene"; gene_name "Isoform317642_3";
chr7	Mandalorion	CDS	132438829	132438936	.	-	.	transcript_id "Isoform317642_3"; gene_id "Isoform317642_3.gene"; gene_name "Isoform317642_3";
chr7	Mandalorion	exon	132452324	132452438	.	-	.	transcript_id "Isoform317642_3"; gene_id "Isoform317642_3.gene"; gene_name "Isoform317642_3";
chr7	Mandalorion	start_codon	132452399	132452401	.	-	.	transcript_id "Isoform317642_3"; gene_id "Isoform317642_3.gene"; gene_name "Isoform317642_3";
chr7	Mandalorion	CDS	132452324	132452401	.	-	.	transcript_id "Isoform317642_3"; gene_id "Isoform317642_3.gene"; gene_name "Isoform317642_3";
chr7	Mandalorion	exon	132453155	132453220	.	-	.	transcript_id "Isoform317642_3"; gene_id "Isoform317642_3.gene"; gene_name "Isoform317642_3";
chr7	Mandalorion	exon	132453941	132454154	.	-	.	transcript_id "Isoform317642_3"; gene_id "Isoform317642_3.gene"; gene_name "Isoform317642_3";
chr7	Mandalorion	transcript	132429191	132454362	.	-	.	transcript_id "Isoform317643_168"; gene_id "Isoform317643_168.gene"; gene_name "Isoform317643_168";
chr7	Mandalorion	exon	132429191	132429611	.	-	.	transcript_id "Isoform317643_168"; gene_id "Isoform317643_168.gene"; gene_name "Isoform317643_168";
chr7	Mandalorion	CDS	132429496	132429611	.	-	.	transcript_id "Isoform317643_168"; gene_id "Isoform317643_168.gene"; gene_name "Isoform317643_168";
chr7	Mandalorion	stop_codon	132429493	132429495	.	-	.	transcript_id "Isoform317643_168"; gene_id "Isoform317643_168.gene"; gene_name "Isoform317643_168";
chr7	Mandalorion	exon	132433089	132433305	.	-	.	transcript_id "Isoform317643_168"; gene_id "Isoform317643_168.gene"; gene_name "Isoform317643_168";
chr7	Mandalorion	CDS	132433089	132433305	.	-	.	transcript_id "Isoform317643_168"; gene_id "Isoform317643_168.gene"; gene_name "Isoform317643_168";
chr7	Mandalorion	exon	132438829	132438936	.	-	.	transcript_id "Isoform317643_168"; gene_id "Isoform317643_168.gene"; gene_name "Isoform317643_168";
chr7	Mandalorion	CDS	132438829	132438936	.	-	.	transcript_id "Isoform317643_168"; gene_id "Isoform317643_168.gene"; gene_name "Isoform317643_168";
chr7	Mandalorion	exon	132452324	132452438	.	-	.	transcript_id "Isoform317643_168"; gene_id "Isoform317643_168.gene"; gene_name "Isoform317643_168";
chr7	Mandalorion	CDS	132452324	132452438	.	-	.	transcript_id "Isoform317643_168"; gene_id "Isoform317643_168.gene"; gene_name "Isoform317643_168";
chr7	Mandalorion	exon	132453155	132453220	.	-	.	transcript_id "Isoform317643_168"; gene_id "Isoform317643_168.gene"; gene_name "Isoform317643_168";
chr7	Mandalorion	CDS	132453155	132453220	.	-	.	transcript_id "Isoform317643_168"; gene_id "Isoform317643_168.gene"; gene_name "Isoform317643_168";
chr7	Mandalorion	exon	132454228	132454362	.	-	.	transcript_id "Isoform317643_168"; gene_id "Isoform317643_168.gene"; gene_name "Isoform317643_168";
chr7	Mandalorion	start_codon	132454335	132454337	.	-	.	transcript_id "Isoform317643_168"; gene_id "Isoform317643_168.gene"; gene_name "Isoform317643_168";
chr7	Mandalorion	CDS	132454228	132454337	.	-	.	transcript_id "Isoform317643_168"; gene_id "Isoform317643_168.gene"; gene_name "Isoform317643_168";
chr7	Mandalorion	transcript	132429191	132454375	.	-	.	transcript_id "Isoform317645_3"; gene_id "Isoform317645_3.gene"; gene_name "Isoform317645_3";
chr7	Mandalorion	exon	132429191	132429611	.	-	.	transcript_id "Isoform317645_3"; gene_id "Isoform317645_3.gene"; gene_name "Isoform317645_3";
chr7	Mandalorion	exon	132438829	132438936	.	-	.	transcript_id "Isoform317645_3"; gene_id "Isoform317645_3.gene"; gene_name "Isoform317645_3";
chr7	Mandalorion	CDS	132438920	132438936	.	-	.	transcript_id "Isoform317645_3"; gene_id "Isoform317645_3.gene"; gene_name "Isoform317645_3";
chr7	Mandalorion	stop_codon	132438917	132438919	.	-	.	transcript_id "Isoform317645_3"; gene_id "Isoform317645_3.gene"; gene_name "Isoform317645_3";
chr7	Mandalorion	exon	132452320	132452438	.	-	.	transcript_id "Isoform317645_3"; gene_id "Isoform317645_3.gene"; gene_name "Isoform317645_3";
chr7	Mandalorion	CDS	132452320	132452438	.	-	.	transcript_id "Isoform317645_3"; gene_id "Isoform317645_3.gene"; gene_name "Isoform317645_3";
chr7	Mandalorion	exon	132453155	132453220	.	-	.	transcript_id "Isoform317645_3"; gene_id "Isoform317645_3.gene"; gene_name "Isoform317645_3";
chr7	Mandalorion	CDS	132453155	132453220	.	-	.	transcript_id "Isoform317645_3"; gene_id "Isoform317645_3.gene"; gene_name "Isoform317645_3";
chr7	Mandalorion	exon	132454228	132454375	.	-	.	transcript_id "Isoform317645_3"; gene_id "Isoform317645_3.gene"; gene_name "Isoform317645_3";
chr7	Mandalorion	start_codon	132454335	132454337	.	-	.	transcript_id "Isoform317645_3"; gene_id "Isoform317645_3.gene"; gene_name "Isoform317645_3";
chr7	Mandalorion	CDS	132454228	132454337	.	-	.	transcript_id "Isoform317645_3"; gene_id "Isoform317645_3.gene"; gene_name "Isoform317645_3";
chr7	Mandalorion	transcript	132429191	132454362	.	-	.	transcript_id "Isoform317646_16"; gene_id "Isoform317646_16.gene"; gene_name "Isoform317646_16";
chr7	Mandalorion	exon	132429191	132429611	.	-	.	transcript_id "Isoform317646_16"; gene_id "Isoform317646_16.gene"; gene_name "Isoform317646_16";
chr7	Mandalorion	CDS	132429546	132429611	.	-	.	transcript_id "Isoform317646_16"; gene_id "Isoform317646_16.gene"; gene_name "Isoform317646_16";
chr7	Mandalorion	stop_codon	132429543	132429545	.	-	.	transcript_id "Isoform317646_16"; gene_id "Isoform317646_16.gene"; gene_name "Isoform317646_16";
chr7	Mandalorion	exon	132438829	132438936	.	-	.	transcript_id "Isoform317646_16"; gene_id "Isoform317646_16.gene"; gene_name "Isoform317646_16";
chr7	Mandalorion	CDS	132438829	132438936	.	-	.	transcript_id "Isoform317646_16"; gene_id "Isoform317646_16.gene"; gene_name "Isoform317646_16";
chr7	Mandalorion	exon	132452324	132452438	.	-	.	transcript_id "Isoform317646_16"; gene_id "Isoform317646_16.gene"; gene_name "Isoform317646_16";
chr7	Mandalorion	CDS	132452324	132452438	.	-	.	transcript_id "Isoform317646_16"; gene_id "Isoform317646_16.gene"; gene_name "Isoform317646_16";
chr7	Mandalorion	exon	132453155	132453220	.	-	.	transcript_id "Isoform317646_16"; gene_id "Isoform317646_16.gene"; gene_name "Isoform317646_16";
chr7	Mandalorion	CDS	132453155	132453220	.	-	.	transcript_id "Isoform317646_16"; gene_id "Isoform317646_16.gene"; gene_name "Isoform317646_16";
chr7	Mandalorion	exon	132454228	132454362	.	-	.	transcript_id "Isoform317646_16"; gene_id "Isoform317646_16.gene"; gene_name "Isoform317646_16";
chr7	Mandalorion	start_codon	132454335	132454337	.	-	.	transcript_id "Isoform317646_16"; gene_id "Isoform317646_16.gene"; gene_name "Isoform317646_16";
chr7	Mandalorion	CDS	132454228	132454337	.	-	.	transcript_id "Isoform317646_16"; gene_id "Isoform317646_16.gene"; gene_name "Isoform317646_16";
chr7	Mandalorion	transcript	132429191	132454345	.	-	.	transcript_id "Isoform317647_3"; gene_id "Isoform317647_3.gene"; gene_name "Isoform317647_3";
chr7	Mandalorion	exon	132429191	132429611	.	-	.	transcript_id "Isoform317647_3"; gene_id "Isoform317647_3.gene"; gene_name "Isoform317647_3";
chr7	Mandalorion	CDS	132429496	132429611	.	-	.	transcript_id "Isoform317647_3"; gene_id "Isoform317647_3.gene"; gene_name "Isoform317647_3";
chr7	Mandalorion	stop_codon	132429493	132429495	.	-	.	transcript_id "Isoform317647_3"; gene_id "Isoform317647_3.gene"; gene_name "Isoform317647_3";
chr7	Mandalorion	exon	132452320	132452438	.	-	.	transcript_id "Isoform317647_3"; gene_id "Isoform317647_3.gene"; gene_name "Isoform317647_3";
chr7	Mandalorion	CDS	132452320	132452438	.	-	.	transcript_id "Isoform317647_3"; gene_id "Isoform317647_3.gene"; gene_name "Isoform317647_3";
chr7	Mandalorion	exon	132453155	132453220	.	-	.	transcript_id "Isoform317647_3"; gene_id "Isoform317647_3.gene"; gene_name "Isoform317647_3";
chr7	Mandalorion	CDS	132453155	132453220	.	-	.	transcript_id "Isoform317647_3"; gene_id "Isoform317647_3.gene"; gene_name "Isoform317647_3";
chr7	Mandalorion	exon	132454228	132454345	.	-	.	transcript_id "Isoform317647_3"; gene_id "Isoform317647_3.gene"; gene_name "Isoform317647_3";
chr7	Mandalorion	start_codon	132454335	132454337	.	-	.	transcript_id "Isoform317647_3"; gene_id "Isoform317647_3.gene"; gene_name "Isoform317647_3";
chr7	Mandalorion	CDS	132454228	132454337	.	-	.	transcript_id "Isoform317647_3"; gene_id "Isoform317647_3.gene"; gene_name "Isoform317647_3";
chr7	Mandalorion	transcript	132429191	132454345	.	-	.	transcript_id "Isoform317648_6"; gene_id "Isoform317648_6.gene"; gene_name "Isoform317648_6";
chr7	Mandalorion	exon	132429191	132429611	.	-	.	transcript_id "Isoform317648_6"; gene_id "Isoform317648_6.gene"; gene_name "Isoform317648_6";
chr7	Mandalorion	CDS	132429546	132429611	.	-	.	transcript_id "Isoform317648_6"; gene_id "Isoform317648_6.gene"; gene_name "Isoform317648_6";
chr7	Mandalorion	stop_codon	132429543	132429545	.	-	.	transcript_id "Isoform317648_6"; gene_id "Isoform317648_6.gene"; gene_name "Isoform317648_6";
chr7	Mandalorion	exon	132452324	132452438	.	-	.	transcript_id "Isoform317648_6"; gene_id "Isoform317648_6.gene"; gene_name "Isoform317648_6";
chr7	Mandalorion	CDS	132452324	132452438	.	-	.	transcript_id "Isoform317648_6"; gene_id "Isoform317648_6.gene"; gene_name "Isoform317648_6";
chr7	Mandalorion	exon	132453155	132453220	.	-	.	transcript_id "Isoform317648_6"; gene_id "Isoform317648_6.gene"; gene_name "Isoform317648_6";
chr7	Mandalorion	CDS	132453155	132453220	.	-	.	transcript_id "Isoform317648_6"; gene_id "Isoform317648_6.gene"; gene_name "Isoform317648_6";
chr7	Mandalorion	exon	132454228	132454345	.	-	.	transcript_id "Isoform317648_6"; gene_id "Isoform317648_6.gene"; gene_name "Isoform317648_6";
chr7	Mandalorion	start_codon	132454335	132454337	.	-	.	transcript_id "Isoform317648_6"; gene_id "Isoform317648_6.gene"; gene_name "Isoform317648_6";
chr7	Mandalorion	CDS	132454228	132454337	.	-	.	transcript_id "Isoform317648_6"; gene_id "Isoform317648_6.gene"; gene_name "Isoform317648_6";
chr7	Mandalorion	transcript	132451230	132454362	.	-	.	transcript_id "Isoform317650_4"; gene_id "Isoform317650_4.gene"; gene_name "Isoform317650_4";
chr7	Mandalorion	exon	132451230	132452438	.	-	.	transcript_id "Isoform317650_4"; gene_id "Isoform317650_4.gene"; gene_name "Isoform317650_4";
chr7	Mandalorion	CDS	132452252	132452438	.	-	.	transcript_id "Isoform317650_4"; gene_id "Isoform317650_4.gene"; gene_name "Isoform317650_4";
chr7	Mandalorion	stop_codon	132452249	132452251	.	-	.	transcript_id "Isoform317650_4"; gene_id "Isoform317650_4.gene"; gene_name "Isoform317650_4";
chr7	Mandalorion	exon	132453155	132453220	.	-	.	transcript_id "Isoform317650_4"; gene_id "Isoform317650_4.gene"; gene_name "Isoform317650_4";
chr7	Mandalorion	CDS	132453155	132453220	.	-	.	transcript_id "Isoform317650_4"; gene_id "Isoform317650_4.gene"; gene_name "Isoform317650_4";
chr7	Mandalorion	exon	132454228	132454362	.	-	.	transcript_id "Isoform317650_4"; gene_id "Isoform317650_4.gene"; gene_name "Isoform317650_4";
chr7	Mandalorion	start_codon	132454335	132454337	.	-	.	transcript_id "Isoform317650_4"; gene_id "Isoform317650_4.gene"; gene_name "Isoform317650_4";
chr7	Mandalorion	CDS	132454228	132454337	.	-	.	transcript_id "Isoform317650_4"; gene_id "Isoform317650_4.gene"; gene_name "Isoform317650_4";
chr7	Mandalorion	transcript	132454226	132455049	.	+	.	transcript_id "Isoform317658_5"; gene_id "Isoform317658_5.gene"; gene_name "Isoform317658_5";
chr7	Mandalorion	exon	132454226	132455049	.	+	.	transcript_id "Isoform317658_5"; gene_id "Isoform317658_5.gene"; gene_name "Isoform317658_5";
chr7	Mandalorion	transcript	132494911	132533106	.	-	.	transcript_id "Isoform317660_3"; gene_id "Isoform317660_3.gene"; gene_name "Isoform317660_3";
chr7	Mandalorion	exon	132494911	132494983	.	-	.	transcript_id "Isoform317660_3"; gene_id "Isoform317660_3.gene"; gene_name "Isoform317660_3";
chr7	Mandalorion	exon	132532737	132533106	.	-	.	transcript_id "Isoform317660_3"; gene_id "Isoform317660_3.gene"; gene_name "Isoform317660_3";
chr7	Mandalorion	transcript	132460966	132486840	.	+	.	transcript_id "Isoform317662_15"; gene_id "Isoform317662_15.gene"; gene_name "Isoform317662_15";
chr7	Mandalorion	exon	132460966	132461062	.	+	.	transcript_id "Isoform317662_15"; gene_id "Isoform317662_15.gene"; gene_name "Isoform317662_15";
chr7	Mandalorion	exon	132466692	132466712	.	+	.	transcript_id "Isoform317662_15"; gene_id "Isoform317662_15.gene"; gene_name "Isoform317662_15";
chr7	Mandalorion	exon	132470762	132470798	.	+	.	transcript_id "Isoform317662_15"; gene_id "Isoform317662_15.gene"; gene_name "Isoform317662_15";
chr7	Mandalorion	exon	132473301	132473367	.	+	.	transcript_id "Isoform317662_15"; gene_id "Isoform317662_15.gene"; gene_name "Isoform317662_15";
chr7	Mandalorion	exon	132476556	132476746	.	+	.	transcript_id "Isoform317662_15"; gene_id "Isoform317662_15.gene"; gene_name "Isoform317662_15";
chr7	Mandalorion	start_codon	132476601	132476603	.	+	.	transcript_id "Isoform317662_15"; gene_id "Isoform317662_15.gene"; gene_name "Isoform317662_15";
chr7	Mandalorion	CDS	132476601	132476746	.	+	.	transcript_id "Isoform317662_15"; gene_id "Isoform317662_15.gene"; gene_name "Isoform317662_15";
chr7	Mandalorion	exon	132478327	132478446	.	+	.	transcript_id "Isoform317662_15"; gene_id "Isoform317662_15.gene"; gene_name "Isoform317662_15";
chr7	Mandalorion	CDS	132478327	132478446	.	+	.	transcript_id "Isoform317662_15"; gene_id "Isoform317662_15.gene"; gene_name "Isoform317662_15";
chr7	Mandalorion	exon	132480258	132480342	.	+	.	transcript_id "Isoform317662_15"; gene_id "Isoform317662_15.gene"; gene_name "Isoform317662_15";
chr7	Mandalorion	CDS	132480258	132480342	.	+	.	transcript_id "Isoform317662_15"; gene_id "Isoform317662_15.gene"; gene_name "Isoform317662_15";
chr7	Mandalorion	exon	132482496	132482610	.	+	.	transcript_id "Isoform317662_15"; gene_id "Isoform317662_15.gene"; gene_name "Isoform317662_15";
chr7	Mandalorion	CDS	132482496	132482610	.	+	.	transcript_id "Isoform317662_15"; gene_id "Isoform317662_15.gene"; gene_name "Isoform317662_15";
chr7	Mandalorion	exon	132484764	132486840	.	+	.	transcript_id "Isoform317662_15"; gene_id "Isoform317662_15.gene"; gene_name "Isoform317662_15";
chr7	Mandalorion	CDS	132484764	132485230	.	+	.	transcript_id "Isoform317662_15"; gene_id "Isoform317662_15.gene"; gene_name "Isoform317662_15";
chr7	Mandalorion	stop_codon	132485231	132485233	.	+	.	transcript_id "Isoform317662_15"; gene_id "Isoform317662_15.gene"; gene_name "Isoform317662_15";
chr7	Mandalorion	transcript	132460971	132486840	.	+	.	transcript_id "Isoform317664_27"; gene_id "Isoform317664_27.gene"; gene_name "Isoform317664_27";
chr7	Mandalorion	exon	132460971	132461062	.	+	.	transcript_id "Isoform317664_27"; gene_id "Isoform317664_27.gene"; gene_name "Isoform317664_27";
chr7	Mandalorion	exon	132466692	132466782	.	+	.	transcript_id "Isoform317664_27"; gene_id "Isoform317664_27.gene"; gene_name "Isoform317664_27";
chr7	Mandalorion	exon	132470762	132470798	.	+	.	transcript_id "Isoform317664_27"; gene_id "Isoform317664_27.gene"; gene_name "Isoform317664_27";
chr7	Mandalorion	exon	132473301	132473367	.	+	.	transcript_id "Isoform317664_27"; gene_id "Isoform317664_27.gene"; gene_name "Isoform317664_27";
chr7	Mandalorion	exon	132476556	132476746	.	+	.	transcript_id "Isoform317664_27"; gene_id "Isoform317664_27.gene"; gene_name "Isoform317664_27";
chr7	Mandalorion	exon	132478365	132478446	.	+	.	transcript_id "Isoform317664_27"; gene_id "Isoform317664_27.gene"; gene_name "Isoform317664_27";
chr7	Mandalorion	exon	132480258	132480342	.	+	.	transcript_id "Isoform317664_27"; gene_id "Isoform317664_27.gene"; gene_name "Isoform317664_27";
chr7	Mandalorion	start_codon	132480286	132480288	.	+	.	transcript_id "Isoform317664_27"; gene_id "Isoform317664_27.gene"; gene_name "Isoform317664_27";
chr7	Mandalorion	CDS	132480286	132480342	.	+	.	transcript_id "Isoform317664_27"; gene_id "Isoform317664_27.gene"; gene_name "Isoform317664_27";
chr7	Mandalorion	exon	132482496	132482610	.	+	.	transcript_id "Isoform317664_27"; gene_id "Isoform317664_27.gene"; gene_name "Isoform317664_27";
chr7	Mandalorion	CDS	132482496	132482610	.	+	.	transcript_id "Isoform317664_27"; gene_id "Isoform317664_27.gene"; gene_name "Isoform317664_27";
chr7	Mandalorion	exon	132484764	132486840	.	+	.	transcript_id "Isoform317664_27"; gene_id "Isoform317664_27.gene"; gene_name "Isoform317664_27";
chr7	Mandalorion	CDS	132484764	132485230	.	+	.	transcript_id "Isoform317664_27"; gene_id "Isoform317664_27.gene"; gene_name "Isoform317664_27";
chr7	Mandalorion	stop_codon	132485231	132485233	.	+	.	transcript_id "Isoform317664_27"; gene_id "Isoform317664_27.gene"; gene_name "Isoform317664_27";
chr7	Mandalorion	transcript	132460979	132486840	.	+	.	transcript_id "Isoform317666_951"; gene_id "Isoform317666_951.gene"; gene_name "Isoform317666_951";
chr7	Mandalorion	exon	132460979	132461062	.	+	.	transcript_id "Isoform317666_951"; gene_id "Isoform317666_951.gene"; gene_name "Isoform317666_951";
chr7	Mandalorion	start_codon	132460991	132460993	.	+	.	transcript_id "Isoform317666_951"; gene_id "Isoform317666_951.gene"; gene_name "Isoform317666_951";
chr7	Mandalorion	CDS	132460991	132461062	.	+	.	transcript_id "Isoform317666_951"; gene_id "Isoform317666_951.gene"; gene_name "Isoform317666_951";
chr7	Mandalorion	exon	132466692	132466782	.	+	.	transcript_id "Isoform317666_951"; gene_id "Isoform317666_951.gene"; gene_name "Isoform317666_951";
chr7	Mandalorion	CDS	132466692	132466782	.	+	.	transcript_id "Isoform317666_951"; gene_id "Isoform317666_951.gene"; gene_name "Isoform317666_951";
chr7	Mandalorion	exon	132470762	132470798	.	+	.	transcript_id "Isoform317666_951"; gene_id "Isoform317666_951.gene"; gene_name "Isoform317666_951";
chr7	Mandalorion	CDS	132470762	132470798	.	+	.	transcript_id "Isoform317666_951"; gene_id "Isoform317666_951.gene"; gene_name "Isoform317666_951";
chr7	Mandalorion	exon	132473301	132473367	.	+	.	transcript_id "Isoform317666_951"; gene_id "Isoform317666_951.gene"; gene_name "Isoform317666_951";
chr7	Mandalorion	CDS	132473301	132473367	.	+	.	transcript_id "Isoform317666_951"; gene_id "Isoform317666_951.gene"; gene_name "Isoform317666_951";
chr7	Mandalorion	exon	132476556	132476746	.	+	.	transcript_id "Isoform317666_951"; gene_id "Isoform317666_951.gene"; gene_name "Isoform317666_951";
chr7	Mandalorion	CDS	132476556	132476746	.	+	.	transcript_id "Isoform317666_951"; gene_id "Isoform317666_951.gene"; gene_name "Isoform317666_951";
chr7	Mandalorion	exon	132478327	132478446	.	+	.	transcript_id "Isoform317666_951"; gene_id "Isoform317666_951.gene"; gene_name "Isoform317666_951";
chr7	Mandalorion	CDS	132478327	132478446	.	+	.	transcript_id "Isoform317666_951"; gene_id "Isoform317666_951.gene"; gene_name "Isoform317666_951";
chr7	Mandalorion	exon	132480258	132480342	.	+	.	transcript_id "Isoform317666_951"; gene_id "Isoform317666_951.gene"; gene_name "Isoform317666_951";
chr7	Mandalorion	CDS	132480258	132480342	.	+	.	transcript_id "Isoform317666_951"; gene_id "Isoform317666_951.gene"; gene_name "Isoform317666_951";
chr7	Mandalorion	exon	132482496	132482610	.	+	.	transcript_id "Isoform317666_951"; gene_id "Isoform317666_951.gene"; gene_name "Isoform317666_951";
chr7	Mandalorion	CDS	132482496	132482610	.	+	.	transcript_id "Isoform317666_951"; gene_id "Isoform317666_951.gene"; gene_name "Isoform317666_951";
chr7	Mandalorion	exon	132484764	132486840	.	+	.	transcript_id "Isoform317666_951"; gene_id "Isoform317666_951.gene"; gene_name "Isoform317666_951";
chr7	Mandalorion	CDS	132484764	132485230	.	+	.	transcript_id "Isoform317666_951"; gene_id "Isoform317666_951.gene"; gene_name "Isoform317666_951";
chr7	Mandalorion	stop_codon	132485231	132485233	.	+	.	transcript_id "Isoform317666_951"; gene_id "Isoform317666_951.gene"; gene_name "Isoform317666_951";
chr7	Mandalorion	transcript	132533163	132586288	.	+	.	transcript_id "Isoform317676_7"; gene_id "Isoform317676_7.gene"; gene_name "Isoform317676_7";
chr7	Mandalorion	exon	132533163	132533274	.	+	.	transcript_id "Isoform317676_7"; gene_id "Isoform317676_7.gene"; gene_name "Isoform317676_7";
chr7	Mandalorion	exon	132551314	132552164	.	+	.	transcript_id "Isoform317676_7"; gene_id "Isoform317676_7.gene"; gene_name "Isoform317676_7";
chr7	Mandalorion	start_codon	132551351	132551353	.	+	.	transcript_id "Isoform317676_7"; gene_id "Isoform317676_7.gene"; gene_name "Isoform317676_7";
chr7	Mandalorion	CDS	132551351	132552164	.	+	.	transcript_id "Isoform317676_7"; gene_id "Isoform317676_7.gene"; gene_name "Isoform317676_7";
chr7	Mandalorion	exon	132568236	132568423	.	+	.	transcript_id "Isoform317676_7"; gene_id "Isoform317676_7.gene"; gene_name "Isoform317676_7";
chr7	Mandalorion	CDS	132568236	132568423	.	+	.	transcript_id "Isoform317676_7"; gene_id "Isoform317676_7.gene"; gene_name "Isoform317676_7";
chr7	Mandalorion	exon	132572915	132573068	.	+	.	transcript_id "Isoform317676_7"; gene_id "Isoform317676_7.gene"; gene_name "Isoform317676_7";
chr7	Mandalorion	CDS	132572915	132573068	.	+	.	transcript_id "Isoform317676_7"; gene_id "Isoform317676_7.gene"; gene_name "Isoform317676_7";
chr7	Mandalorion	exon	132574419	132574490	.	+	.	transcript_id "Isoform317676_7"; gene_id "Isoform317676_7.gene"; gene_name "Isoform317676_7";
chr7	Mandalorion	CDS	132574419	132574490	.	+	.	transcript_id "Isoform317676_7"; gene_id "Isoform317676_7.gene"; gene_name "Isoform317676_7";
chr7	Mandalorion	exon	132575154	132575352	.	+	.	transcript_id "Isoform317676_7"; gene_id "Isoform317676_7.gene"; gene_name "Isoform317676_7";
chr7	Mandalorion	CDS	132575154	132575352	.	+	.	transcript_id "Isoform317676_7"; gene_id "Isoform317676_7.gene"; gene_name "Isoform317676_7";
chr7	Mandalorion	exon	132583010	132583130	.	+	.	transcript_id "Isoform317676_7"; gene_id "Isoform317676_7.gene"; gene_name "Isoform317676_7";
chr7	Mandalorion	CDS	132583010	132583130	.	+	.	transcript_id "Isoform317676_7"; gene_id "Isoform317676_7.gene"; gene_name "Isoform317676_7";
chr7	Mandalorion	exon	132584100	132584229	.	+	.	transcript_id "Isoform317676_7"; gene_id "Isoform317676_7.gene"; gene_name "Isoform317676_7";
chr7	Mandalorion	CDS	132584100	132584229	.	+	.	transcript_id "Isoform317676_7"; gene_id "Isoform317676_7.gene"; gene_name "Isoform317676_7";
chr7	Mandalorion	exon	132584412	132584641	.	+	.	transcript_id "Isoform317676_7"; gene_id "Isoform317676_7.gene"; gene_name "Isoform317676_7";
chr7	Mandalorion	CDS	132584412	132584641	.	+	.	transcript_id "Isoform317676_7"; gene_id "Isoform317676_7.gene"; gene_name "Isoform317676_7";
chr7	Mandalorion	exon	132585462	132586288	.	+	.	transcript_id "Isoform317676_7"; gene_id "Isoform317676_7.gene"; gene_name "Isoform317676_7";
chr7	Mandalorion	CDS	132585462	132585677	.	+	.	transcript_id "Isoform317676_7"; gene_id "Isoform317676_7.gene"; gene_name "Isoform317676_7";
chr7	Mandalorion	stop_codon	132585678	132585680	.	+	.	transcript_id "Isoform317676_7"; gene_id "Isoform317676_7.gene"; gene_name "Isoform317676_7";
chr7	Mandalorion	transcript	132533205	132586288	.	+	.	transcript_id "Isoform317678_14"; gene_id "Isoform317678_14.gene"; gene_name "Isoform317678_14";
chr7	Mandalorion	exon	132533205	132533274	.	+	.	transcript_id "Isoform317678_14"; gene_id "Isoform317678_14.gene"; gene_name "Isoform317678_14";
chr7	Mandalorion	exon	132551314	132552164	.	+	.	transcript_id "Isoform317678_14"; gene_id "Isoform317678_14.gene"; gene_name "Isoform317678_14";
chr7	Mandalorion	start_codon	132551351	132551353	.	+	.	transcript_id "Isoform317678_14"; gene_id "Isoform317678_14.gene"; gene_name "Isoform317678_14";
chr7	Mandalorion	CDS	132551351	132552164	.	+	.	transcript_id "Isoform317678_14"; gene_id "Isoform317678_14.gene"; gene_name "Isoform317678_14";
chr7	Mandalorion	exon	132568236	132568423	.	+	.	transcript_id "Isoform317678_14"; gene_id "Isoform317678_14.gene"; gene_name "Isoform317678_14";
chr7	Mandalorion	CDS	132568236	132568423	.	+	.	transcript_id "Isoform317678_14"; gene_id "Isoform317678_14.gene"; gene_name "Isoform317678_14";
chr7	Mandalorion	exon	132572915	132573068	.	+	.	transcript_id "Isoform317678_14"; gene_id "Isoform317678_14.gene"; gene_name "Isoform317678_14";
chr7	Mandalorion	CDS	132572915	132573068	.	+	.	transcript_id "Isoform317678_14"; gene_id "Isoform317678_14.gene"; gene_name "Isoform317678_14";
chr7	Mandalorion	exon	132574419	132574490	.	+	.	transcript_id "Isoform317678_14"; gene_id "Isoform317678_14.gene"; gene_name "Isoform317678_14";
chr7	Mandalorion	CDS	132574419	132574490	.	+	.	transcript_id "Isoform317678_14"; gene_id "Isoform317678_14.gene"; gene_name "Isoform317678_14";
chr7	Mandalorion	exon	132575154	132575352	.	+	.	transcript_id "Isoform317678_14"; gene_id "Isoform317678_14.gene"; gene_name "Isoform317678_14";
chr7	Mandalorion	CDS	132575154	132575352	.	+	.	transcript_id "Isoform317678_14"; gene_id "Isoform317678_14.gene"; gene_name "Isoform317678_14";
chr7	Mandalorion	exon	132583010	132583130	.	+	.	transcript_id "Isoform317678_14"; gene_id "Isoform317678_14.gene"; gene_name "Isoform317678_14";
chr7	Mandalorion	CDS	132583010	132583130	.	+	.	transcript_id "Isoform317678_14"; gene_id "Isoform317678_14.gene"; gene_name "Isoform317678_14";
chr7	Mandalorion	exon	132584100	132584229	.	+	.	transcript_id "Isoform317678_14"; gene_id "Isoform317678_14.gene"; gene_name "Isoform317678_14";
chr7	Mandalorion	CDS	132584100	132584229	.	+	.	transcript_id "Isoform317678_14"; gene_id "Isoform317678_14.gene"; gene_name "Isoform317678_14";
chr7	Mandalorion	exon	132584412	132584641	.	+	.	transcript_id "Isoform317678_14"; gene_id "Isoform317678_14.gene"; gene_name "Isoform317678_14";
chr7	Mandalorion	CDS	132584412	132584641	.	+	.	transcript_id "Isoform317678_14"; gene_id "Isoform317678_14.gene"; gene_name "Isoform317678_14";
chr7	Mandalorion	exon	132585462	132586288	.	+	.	transcript_id "Isoform317678_14"; gene_id "Isoform317678_14.gene"; gene_name "Isoform317678_14";
chr7	Mandalorion	CDS	132585462	132585677	.	+	.	transcript_id "Isoform317678_14"; gene_id "Isoform317678_14.gene"; gene_name "Isoform317678_14";
chr7	Mandalorion	stop_codon	132585678	132585680	.	+	.	transcript_id "Isoform317678_14"; gene_id "Isoform317678_14.gene"; gene_name "Isoform317678_14";
chr7	Mandalorion	transcript	132533193	132586285	.	+	.	transcript_id "Isoform317696_8"; gene_id "Isoform317696_8.gene"; gene_name "Isoform317696_8";
chr7	Mandalorion	exon	132533193	132533274	.	+	.	transcript_id "Isoform317696_8"; gene_id "Isoform317696_8.gene"; gene_name "Isoform317696_8";
chr7	Mandalorion	exon	132549773	132549937	.	+	.	transcript_id "Isoform317696_8"; gene_id "Isoform317696_8.gene"; gene_name "Isoform317696_8";
chr7	Mandalorion	start_codon	132549897	132549899	.	+	.	transcript_id "Isoform317696_8"; gene_id "Isoform317696_8.gene"; gene_name "Isoform317696_8";
chr7	Mandalorion	CDS	132549897	132549937	.	+	.	transcript_id "Isoform317696_8"; gene_id "Isoform317696_8.gene"; gene_name "Isoform317696_8";
chr7	Mandalorion	exon	132551314	132552164	.	+	.	transcript_id "Isoform317696_8"; gene_id "Isoform317696_8.gene"; gene_name "Isoform317696_8";
chr7	Mandalorion	CDS	132551314	132552164	.	+	.	transcript_id "Isoform317696_8"; gene_id "Isoform317696_8.gene"; gene_name "Isoform317696_8";
chr7	Mandalorion	exon	132568236	132568423	.	+	.	transcript_id "Isoform317696_8"; gene_id "Isoform317696_8.gene"; gene_name "Isoform317696_8";
chr7	Mandalorion	CDS	132568236	132568423	.	+	.	transcript_id "Isoform317696_8"; gene_id "Isoform317696_8.gene"; gene_name "Isoform317696_8";
chr7	Mandalorion	exon	132572915	132573068	.	+	.	transcript_id "Isoform317696_8"; gene_id "Isoform317696_8.gene"; gene_name "Isoform317696_8";
chr7	Mandalorion	CDS	132572915	132573068	.	+	.	transcript_id "Isoform317696_8"; gene_id "Isoform317696_8.gene"; gene_name "Isoform317696_8";
chr7	Mandalorion	exon	132574419	132574490	.	+	.	transcript_id "Isoform317696_8"; gene_id "Isoform317696_8.gene"; gene_name "Isoform317696_8";
chr7	Mandalorion	CDS	132574419	132574490	.	+	.	transcript_id "Isoform317696_8"; gene_id "Isoform317696_8.gene"; gene_name "Isoform317696_8";
chr7	Mandalorion	exon	132575154	132575352	.	+	.	transcript_id "Isoform317696_8"; gene_id "Isoform317696_8.gene"; gene_name "Isoform317696_8";
chr7	Mandalorion	CDS	132575154	132575352	.	+	.	transcript_id "Isoform317696_8"; gene_id "Isoform317696_8.gene"; gene_name "Isoform317696_8";
chr7	Mandalorion	exon	132583010	132583130	.	+	.	transcript_id "Isoform317696_8"; gene_id "Isoform317696_8.gene"; gene_name "Isoform317696_8";
chr7	Mandalorion	CDS	132583010	132583130	.	+	.	transcript_id "Isoform317696_8"; gene_id "Isoform317696_8.gene"; gene_name "Isoform317696_8";
chr7	Mandalorion	exon	132584100	132584229	.	+	.	transcript_id "Isoform317696_8"; gene_id "Isoform317696_8.gene"; gene_name "Isoform317696_8";
chr7	Mandalorion	CDS	132584100	132584229	.	+	.	transcript_id "Isoform317696_8"; gene_id "Isoform317696_8.gene"; gene_name "Isoform317696_8";
chr7	Mandalorion	exon	132584412	132584641	.	+	.	transcript_id "Isoform317696_8"; gene_id "Isoform317696_8.gene"; gene_name "Isoform317696_8";
chr7	Mandalorion	CDS	132584412	132584641	.	+	.	transcript_id "Isoform317696_8"; gene_id "Isoform317696_8.gene"; gene_name "Isoform317696_8";
chr7	Mandalorion	exon	132585462	132586285	.	+	.	transcript_id "Isoform317696_8"; gene_id "Isoform317696_8.gene"; gene_name "Isoform317696_8";
chr7	Mandalorion	CDS	132585462	132585677	.	+	.	transcript_id "Isoform317696_8"; gene_id "Isoform317696_8.gene"; gene_name "Isoform317696_8";
chr7	Mandalorion	stop_codon	132585678	132585680	.	+	.	transcript_id "Isoform317696_8"; gene_id "Isoform317696_8.gene"; gene_name "Isoform317696_8";
chr7	Mandalorion	transcript	132461246	132486840	.	+	.	transcript_id "Isoform317716_15"; gene_id "Isoform317716_15.gene"; gene_name "Isoform317716_15";
chr7	Mandalorion	exon	132461246	132461411	.	+	.	transcript_id "Isoform317716_15"; gene_id "Isoform317716_15.gene"; gene_name "Isoform317716_15";
chr7	Mandalorion	exon	132466692	132466782	.	+	.	transcript_id "Isoform317716_15"; gene_id "Isoform317716_15.gene"; gene_name "Isoform317716_15";
chr7	Mandalorion	exon	132470762	132470798	.	+	.	transcript_id "Isoform317716_15"; gene_id "Isoform317716_15.gene"; gene_name "Isoform317716_15";
chr7	Mandalorion	exon	132473301	132473367	.	+	.	transcript_id "Isoform317716_15"; gene_id "Isoform317716_15.gene"; gene_name "Isoform317716_15";
chr7	Mandalorion	exon	132476556	132476746	.	+	.	transcript_id "Isoform317716_15"; gene_id "Isoform317716_15.gene"; gene_name "Isoform317716_15";
chr7	Mandalorion	start_codon	132476601	132476603	.	+	.	transcript_id "Isoform317716_15"; gene_id "Isoform317716_15.gene"; gene_name "Isoform317716_15";
chr7	Mandalorion	CDS	132476601	132476746	.	+	.	transcript_id "Isoform317716_15"; gene_id "Isoform317716_15.gene"; gene_name "Isoform317716_15";
chr7	Mandalorion	exon	132478327	132478446	.	+	.	transcript_id "Isoform317716_15"; gene_id "Isoform317716_15.gene"; gene_name "Isoform317716_15";
chr7	Mandalorion	CDS	132478327	132478446	.	+	.	transcript_id "Isoform317716_15"; gene_id "Isoform317716_15.gene"; gene_name "Isoform317716_15";
chr7	Mandalorion	exon	132480258	132480342	.	+	.	transcript_id "Isoform317716_15"; gene_id "Isoform317716_15.gene"; gene_name "Isoform317716_15";
chr7	Mandalorion	CDS	132480258	132480342	.	+	.	transcript_id "Isoform317716_15"; gene_id "Isoform317716_15.gene"; gene_name "Isoform317716_15";
chr7	Mandalorion	exon	132482496	132482610	.	+	.	transcript_id "Isoform317716_15"; gene_id "Isoform317716_15.gene"; gene_name "Isoform317716_15";
chr7	Mandalorion	CDS	132482496	132482610	.	+	.	transcript_id "Isoform317716_15"; gene_id "Isoform317716_15.gene"; gene_name "Isoform317716_15";
chr7	Mandalorion	exon	132484764	132486840	.	+	.	transcript_id "Isoform317716_15"; gene_id "Isoform317716_15.gene"; gene_name "Isoform317716_15";
chr7	Mandalorion	CDS	132484764	132485230	.	+	.	transcript_id "Isoform317716_15"; gene_id "Isoform317716_15.gene"; gene_name "Isoform317716_15";
chr7	Mandalorion	stop_codon	132485231	132485233	.	+	.	transcript_id "Isoform317716_15"; gene_id "Isoform317716_15.gene"; gene_name "Isoform317716_15";
chr7	Mandalorion	transcript	132460013	132461211	.	-	.	transcript_id "Isoform317721_6"; gene_id "Isoform317721_6.gene"; gene_name "Isoform317721_6";
chr7	Mandalorion	exon	132460013	132461211	.	-	.	transcript_id "Isoform317721_6"; gene_id "Isoform317721_6.gene"; gene_name "Isoform317721_6";
chr7	Mandalorion	transcript	132460973	132462735	.	+	.	transcript_id "Isoform317728_41"; gene_id "Isoform317728_41.gene"; gene_name "Isoform317728_41";
chr7	Mandalorion	exon	132460973	132462735	.	+	.	transcript_id "Isoform317728_41"; gene_id "Isoform317728_41.gene"; gene_name "Isoform317728_41";
chr7	Mandalorion	transcript	132525028	132527068	.	-	.	transcript_id "Isoform317733_3"; gene_id "Isoform317733_3.gene"; gene_name "Isoform317733_3";
chr7	Mandalorion	exon	132525028	132527068	.	-	.	transcript_id "Isoform317733_3"; gene_id "Isoform317733_3.gene"; gene_name "Isoform317733_3";
chr7	Mandalorion	transcript	132531117	132533125	.	-	.	transcript_id "Isoform317736_4"; gene_id "Isoform317736_4.gene"; gene_name "Isoform317736_4";
chr7	Mandalorion	exon	132531117	132533125	.	-	.	transcript_id "Isoform317736_4"; gene_id "Isoform317736_4.gene"; gene_name "Isoform317736_4";
chr7	Mandalorion	transcript	132531128	132532789	.	-	.	transcript_id "Isoform317738_6"; gene_id "Isoform317738_6.gene"; gene_name "Isoform317738_6";
chr7	Mandalorion	exon	132531128	132532789	.	-	.	transcript_id "Isoform317738_6"; gene_id "Isoform317738_6.gene"; gene_name "Isoform317738_6";
chr7	Mandalorion	transcript	132533226	132535453	.	+	.	transcript_id "Isoform317740_7"; gene_id "Isoform317740_7.gene"; gene_name "Isoform317740_7";
chr7	Mandalorion	exon	132533226	132535453	.	+	.	transcript_id "Isoform317740_7"; gene_id "Isoform317740_7.gene"; gene_name "Isoform317740_7";
chr7	Mandalorion	transcript	132589349	132654722	.	-	.	transcript_id "Isoform317743_4"; gene_id "Isoform317743_4.gene"; gene_name "Isoform317743_4";
chr7	Mandalorion	exon	132589349	132590080	.	-	.	transcript_id "Isoform317743_4"; gene_id "Isoform317743_4.gene"; gene_name "Isoform317743_4";
chr7	Mandalorion	CDS	132589903	132590080	.	-	.	transcript_id "Isoform317743_4"; gene_id "Isoform317743_4.gene"; gene_name "Isoform317743_4";
chr7	Mandalorion	stop_codon	132589900	132589902	.	-	.	transcript_id "Isoform317743_4"; gene_id "Isoform317743_4.gene"; gene_name "Isoform317743_4";
chr7	Mandalorion	exon	132591719	132591836	.	-	.	transcript_id "Isoform317743_4"; gene_id "Isoform317743_4.gene"; gene_name "Isoform317743_4";
chr7	Mandalorion	CDS	132591719	132591836	.	-	.	transcript_id "Isoform317743_4"; gene_id "Isoform317743_4.gene"; gene_name "Isoform317743_4";
chr7	Mandalorion	exon	132592160	132592287	.	-	.	transcript_id "Isoform317743_4"; gene_id "Isoform317743_4.gene"; gene_name "Isoform317743_4";
chr7	Mandalorion	CDS	132592160	132592287	.	-	.	transcript_id "Isoform317743_4"; gene_id "Isoform317743_4.gene"; gene_name "Isoform317743_4";
chr7	Mandalorion	exon	132592768	132592898	.	-	.	transcript_id "Isoform317743_4"; gene_id "Isoform317743_4.gene"; gene_name "Isoform317743_4";
chr7	Mandalorion	CDS	132592768	132592898	.	-	.	transcript_id "Isoform317743_4"; gene_id "Isoform317743_4.gene"; gene_name "Isoform317743_4";
chr7	Mandalorion	exon	132593291	132593505	.	-	.	transcript_id "Isoform317743_4"; gene_id "Isoform317743_4.gene"; gene_name "Isoform317743_4";
chr7	Mandalorion	CDS	132593291	132593505	.	-	.	transcript_id "Isoform317743_4"; gene_id "Isoform317743_4.gene"; gene_name "Isoform317743_4";
chr7	Mandalorion	exon	132596888	132597094	.	-	.	transcript_id "Isoform317743_4"; gene_id "Isoform317743_4.gene"; gene_name "Isoform317743_4";
chr7	Mandalorion	CDS	132596888	132597094	.	-	.	transcript_id "Isoform317743_4"; gene_id "Isoform317743_4.gene"; gene_name "Isoform317743_4";
chr7	Mandalorion	exon	132600536	132600680	.	-	.	transcript_id "Isoform317743_4"; gene_id "Isoform317743_4.gene"; gene_name "Isoform317743_4";
chr7	Mandalorion	CDS	132600536	132600680	.	-	.	transcript_id "Isoform317743_4"; gene_id "Isoform317743_4.gene"; gene_name "Isoform317743_4";
chr7	Mandalorion	exon	132600920	132601074	.	-	.	transcript_id "Isoform317743_4"; gene_id "Isoform317743_4.gene"; gene_name "Isoform317743_4";
chr7	Mandalorion	CDS	132600920	132601074	.	-	.	transcript_id "Isoform317743_4"; gene_id "Isoform317743_4.gene"; gene_name "Isoform317743_4";
chr7	Mandalorion	exon	132627442	132627601	.	-	.	transcript_id "Isoform317743_4"; gene_id "Isoform317743_4.gene"; gene_name "Isoform317743_4";
chr7	Mandalorion	start_codon	132627497	132627499	.	-	.	transcript_id "Isoform317743_4"; gene_id "Isoform317743_4.gene"; gene_name "Isoform317743_4";
chr7	Mandalorion	CDS	132627442	132627499	.	-	.	transcript_id "Isoform317743_4"; gene_id "Isoform317743_4.gene"; gene_name "Isoform317743_4";
chr7	Mandalorion	exon	132654581	132654722	.	-	.	transcript_id "Isoform317743_4"; gene_id "Isoform317743_4.gene"; gene_name "Isoform317743_4";
chr7	Mandalorion	transcript	132589349	132725143	.	-	.	transcript_id "Isoform317747_38"; gene_id "Isoform317747_38.gene"; gene_name "Isoform317747_38";
chr7	Mandalorion	exon	132589349	132590080	.	-	.	transcript_id "Isoform317747_38"; gene_id "Isoform317747_38.gene"; gene_name "Isoform317747_38";
chr7	Mandalorion	CDS	132589903	132590080	.	-	.	transcript_id "Isoform317747_38"; gene_id "Isoform317747_38.gene"; gene_name "Isoform317747_38";
chr7	Mandalorion	stop_codon	132589900	132589902	.	-	.	transcript_id "Isoform317747_38"; gene_id "Isoform317747_38.gene"; gene_name "Isoform317747_38";
chr7	Mandalorion	exon	132591719	132591836	.	-	.	transcript_id "Isoform317747_38"; gene_id "Isoform317747_38.gene"; gene_name "Isoform317747_38";
chr7	Mandalorion	CDS	132591719	132591836	.	-	.	transcript_id "Isoform317747_38"; gene_id "Isoform317747_38.gene"; gene_name "Isoform317747_38";
chr7	Mandalorion	exon	132592160	132592287	.	-	.	transcript_id "Isoform317747_38"; gene_id "Isoform317747_38.gene"; gene_name "Isoform317747_38";
chr7	Mandalorion	CDS	132592160	132592287	.	-	.	transcript_id "Isoform317747_38"; gene_id "Isoform317747_38.gene"; gene_name "Isoform317747_38";
chr7	Mandalorion	exon	132592768	132592898	.	-	.	transcript_id "Isoform317747_38"; gene_id "Isoform317747_38.gene"; gene_name "Isoform317747_38";
chr7	Mandalorion	CDS	132592768	132592898	.	-	.	transcript_id "Isoform317747_38"; gene_id "Isoform317747_38.gene"; gene_name "Isoform317747_38";
chr7	Mandalorion	exon	132593291	132593505	.	-	.	transcript_id "Isoform317747_38"; gene_id "Isoform317747_38.gene"; gene_name "Isoform317747_38";
chr7	Mandalorion	CDS	132593291	132593505	.	-	.	transcript_id "Isoform317747_38"; gene_id "Isoform317747_38.gene"; gene_name "Isoform317747_38";
chr7	Mandalorion	exon	132596888	132597094	.	-	.	transcript_id "Isoform317747_38"; gene_id "Isoform317747_38.gene"; gene_name "Isoform317747_38";
chr7	Mandalorion	CDS	132596888	132597094	.	-	.	transcript_id "Isoform317747_38"; gene_id "Isoform317747_38.gene"; gene_name "Isoform317747_38";
chr7	Mandalorion	exon	132600536	132600680	.	-	.	transcript_id "Isoform317747_38"; gene_id "Isoform317747_38.gene"; gene_name "Isoform317747_38";
chr7	Mandalorion	CDS	132600536	132600680	.	-	.	transcript_id "Isoform317747_38"; gene_id "Isoform317747_38.gene"; gene_name "Isoform317747_38";
chr7	Mandalorion	exon	132600920	132601074	.	-	.	transcript_id "Isoform317747_38"; gene_id "Isoform317747_38.gene"; gene_name "Isoform317747_38";
chr7	Mandalorion	CDS	132600920	132601074	.	-	.	transcript_id "Isoform317747_38"; gene_id "Isoform317747_38.gene"; gene_name "Isoform317747_38";
chr7	Mandalorion	exon	132627442	132627601	.	-	.	transcript_id "Isoform317747_38"; gene_id "Isoform317747_38.gene"; gene_name "Isoform317747_38";
chr7	Mandalorion	start_codon	132627497	132627499	.	-	.	transcript_id "Isoform317747_38"; gene_id "Isoform317747_38.gene"; gene_name "Isoform317747_38";
chr7	Mandalorion	CDS	132627442	132627499	.	-	.	transcript_id "Isoform317747_38"; gene_id "Isoform317747_38.gene"; gene_name "Isoform317747_38";
chr7	Mandalorion	exon	132683486	132683589	.	-	.	transcript_id "Isoform317747_38"; gene_id "Isoform317747_38.gene"; gene_name "Isoform317747_38";
chr7	Mandalorion	exon	132724870	132725143	.	-	.	transcript_id "Isoform317747_38"; gene_id "Isoform317747_38.gene"; gene_name "Isoform317747_38";
chr7	Mandalorion	transcript	132589349	132724481	.	-	.	transcript_id "Isoform317753_6"; gene_id "Isoform317753_6.gene"; gene_name "Isoform317753_6";
chr7	Mandalorion	exon	132589349	132590080	.	-	.	transcript_id "Isoform317753_6"; gene_id "Isoform317753_6.gene"; gene_name "Isoform317753_6";
chr7	Mandalorion	CDS	132589903	132590080	.	-	.	transcript_id "Isoform317753_6"; gene_id "Isoform317753_6.gene"; gene_name "Isoform317753_6";
chr7	Mandalorion	stop_codon	132589900	132589902	.	-	.	transcript_id "Isoform317753_6"; gene_id "Isoform317753_6.gene"; gene_name "Isoform317753_6";
chr7	Mandalorion	exon	132591719	132591836	.	-	.	transcript_id "Isoform317753_6"; gene_id "Isoform317753_6.gene"; gene_name "Isoform317753_6";
chr7	Mandalorion	CDS	132591719	132591836	.	-	.	transcript_id "Isoform317753_6"; gene_id "Isoform317753_6.gene"; gene_name "Isoform317753_6";
chr7	Mandalorion	exon	132592160	132592287	.	-	.	transcript_id "Isoform317753_6"; gene_id "Isoform317753_6.gene"; gene_name "Isoform317753_6";
chr7	Mandalorion	CDS	132592160	132592287	.	-	.	transcript_id "Isoform317753_6"; gene_id "Isoform317753_6.gene"; gene_name "Isoform317753_6";
chr7	Mandalorion	exon	132592768	132592898	.	-	.	transcript_id "Isoform317753_6"; gene_id "Isoform317753_6.gene"; gene_name "Isoform317753_6";
chr7	Mandalorion	CDS	132592768	132592898	.	-	.	transcript_id "Isoform317753_6"; gene_id "Isoform317753_6.gene"; gene_name "Isoform317753_6";
chr7	Mandalorion	exon	132593291	132593505	.	-	.	transcript_id "Isoform317753_6"; gene_id "Isoform317753_6.gene"; gene_name "Isoform317753_6";
chr7	Mandalorion	CDS	132593291	132593505	.	-	.	transcript_id "Isoform317753_6"; gene_id "Isoform317753_6.gene"; gene_name "Isoform317753_6";
chr7	Mandalorion	exon	132596888	132597094	.	-	.	transcript_id "Isoform317753_6"; gene_id "Isoform317753_6.gene"; gene_name "Isoform317753_6";
chr7	Mandalorion	CDS	132596888	132597094	.	-	.	transcript_id "Isoform317753_6"; gene_id "Isoform317753_6.gene"; gene_name "Isoform317753_6";
chr7	Mandalorion	exon	132600536	132600680	.	-	.	transcript_id "Isoform317753_6"; gene_id "Isoform317753_6.gene"; gene_name "Isoform317753_6";
chr7	Mandalorion	CDS	132600536	132600680	.	-	.	transcript_id "Isoform317753_6"; gene_id "Isoform317753_6.gene"; gene_name "Isoform317753_6";
chr7	Mandalorion	exon	132600920	132601074	.	-	.	transcript_id "Isoform317753_6"; gene_id "Isoform317753_6.gene"; gene_name "Isoform317753_6";
chr7	Mandalorion	CDS	132600920	132601074	.	-	.	transcript_id "Isoform317753_6"; gene_id "Isoform317753_6.gene"; gene_name "Isoform317753_6";
chr7	Mandalorion	exon	132627442	132627601	.	-	.	transcript_id "Isoform317753_6"; gene_id "Isoform317753_6.gene"; gene_name "Isoform317753_6";
chr7	Mandalorion	start_codon	132627497	132627499	.	-	.	transcript_id "Isoform317753_6"; gene_id "Isoform317753_6.gene"; gene_name "Isoform317753_6";
chr7	Mandalorion	CDS	132627442	132627499	.	-	.	transcript_id "Isoform317753_6"; gene_id "Isoform317753_6.gene"; gene_name "Isoform317753_6";
chr7	Mandalorion	exon	132683486	132683589	.	-	.	transcript_id "Isoform317753_6"; gene_id "Isoform317753_6.gene"; gene_name "Isoform317753_6";
chr7	Mandalorion	exon	132724311	132724481	.	-	.	transcript_id "Isoform317753_6"; gene_id "Isoform317753_6.gene"; gene_name "Isoform317753_6";
chr7	Mandalorion	transcript	132589349	132724480	.	-	.	transcript_id "Isoform317754_9"; gene_id "Isoform317754_9.gene"; gene_name "Isoform317754_9";
chr7	Mandalorion	exon	132589349	132590080	.	-	.	transcript_id "Isoform317754_9"; gene_id "Isoform317754_9.gene"; gene_name "Isoform317754_9";
chr7	Mandalorion	CDS	132589903	132590080	.	-	.	transcript_id "Isoform317754_9"; gene_id "Isoform317754_9.gene"; gene_name "Isoform317754_9";
chr7	Mandalorion	stop_codon	132589900	132589902	.	-	.	transcript_id "Isoform317754_9"; gene_id "Isoform317754_9.gene"; gene_name "Isoform317754_9";
chr7	Mandalorion	exon	132591719	132591836	.	-	.	transcript_id "Isoform317754_9"; gene_id "Isoform317754_9.gene"; gene_name "Isoform317754_9";
chr7	Mandalorion	CDS	132591719	132591836	.	-	.	transcript_id "Isoform317754_9"; gene_id "Isoform317754_9.gene"; gene_name "Isoform317754_9";
chr7	Mandalorion	exon	132592160	132592287	.	-	.	transcript_id "Isoform317754_9"; gene_id "Isoform317754_9.gene"; gene_name "Isoform317754_9";
chr7	Mandalorion	CDS	132592160	132592287	.	-	.	transcript_id "Isoform317754_9"; gene_id "Isoform317754_9.gene"; gene_name "Isoform317754_9";
chr7	Mandalorion	exon	132592768	132592898	.	-	.	transcript_id "Isoform317754_9"; gene_id "Isoform317754_9.gene"; gene_name "Isoform317754_9";
chr7	Mandalorion	CDS	132592768	132592898	.	-	.	transcript_id "Isoform317754_9"; gene_id "Isoform317754_9.gene"; gene_name "Isoform317754_9";
chr7	Mandalorion	exon	132593291	132593505	.	-	.	transcript_id "Isoform317754_9"; gene_id "Isoform317754_9.gene"; gene_name "Isoform317754_9";
chr7	Mandalorion	CDS	132593291	132593505	.	-	.	transcript_id "Isoform317754_9"; gene_id "Isoform317754_9.gene"; gene_name "Isoform317754_9";
chr7	Mandalorion	exon	132596888	132597094	.	-	.	transcript_id "Isoform317754_9"; gene_id "Isoform317754_9.gene"; gene_name "Isoform317754_9";
chr7	Mandalorion	CDS	132596888	132597094	.	-	.	transcript_id "Isoform317754_9"; gene_id "Isoform317754_9.gene"; gene_name "Isoform317754_9";
chr7	Mandalorion	exon	132600536	132600680	.	-	.	transcript_id "Isoform317754_9"; gene_id "Isoform317754_9.gene"; gene_name "Isoform317754_9";
chr7	Mandalorion	CDS	132600536	132600680	.	-	.	transcript_id "Isoform317754_9"; gene_id "Isoform317754_9.gene"; gene_name "Isoform317754_9";
chr7	Mandalorion	exon	132600920	132601074	.	-	.	transcript_id "Isoform317754_9"; gene_id "Isoform317754_9.gene"; gene_name "Isoform317754_9";
chr7	Mandalorion	CDS	132600920	132601074	.	-	.	transcript_id "Isoform317754_9"; gene_id "Isoform317754_9.gene"; gene_name "Isoform317754_9";
chr7	Mandalorion	exon	132627442	132627601	.	-	.	transcript_id "Isoform317754_9"; gene_id "Isoform317754_9.gene"; gene_name "Isoform317754_9";
chr7	Mandalorion	start_codon	132627497	132627499	.	-	.	transcript_id "Isoform317754_9"; gene_id "Isoform317754_9.gene"; gene_name "Isoform317754_9";
chr7	Mandalorion	CDS	132627442	132627499	.	-	.	transcript_id "Isoform317754_9"; gene_id "Isoform317754_9.gene"; gene_name "Isoform317754_9";
chr7	Mandalorion	exon	132683486	132683589	.	-	.	transcript_id "Isoform317754_9"; gene_id "Isoform317754_9.gene"; gene_name "Isoform317754_9";
chr7	Mandalorion	exon	132724416	132724480	.	-	.	transcript_id "Isoform317754_9"; gene_id "Isoform317754_9.gene"; gene_name "Isoform317754_9";
chr7	Mandalorion	transcript	132589349	132725096	.	-	.	transcript_id "Isoform317755_10"; gene_id "Isoform317755_10.gene"; gene_name "Isoform317755_10";
chr7	Mandalorion	exon	132589349	132590080	.	-	.	transcript_id "Isoform317755_10"; gene_id "Isoform317755_10.gene"; gene_name "Isoform317755_10";
chr7	Mandalorion	CDS	132589903	132590080	.	-	.	transcript_id "Isoform317755_10"; gene_id "Isoform317755_10.gene"; gene_name "Isoform317755_10";
chr7	Mandalorion	stop_codon	132589900	132589902	.	-	.	transcript_id "Isoform317755_10"; gene_id "Isoform317755_10.gene"; gene_name "Isoform317755_10";
chr7	Mandalorion	exon	132591719	132591836	.	-	.	transcript_id "Isoform317755_10"; gene_id "Isoform317755_10.gene"; gene_name "Isoform317755_10";
chr7	Mandalorion	CDS	132591719	132591836	.	-	.	transcript_id "Isoform317755_10"; gene_id "Isoform317755_10.gene"; gene_name "Isoform317755_10";
chr7	Mandalorion	exon	132592160	132592287	.	-	.	transcript_id "Isoform317755_10"; gene_id "Isoform317755_10.gene"; gene_name "Isoform317755_10";
chr7	Mandalorion	CDS	132592160	132592287	.	-	.	transcript_id "Isoform317755_10"; gene_id "Isoform317755_10.gene"; gene_name "Isoform317755_10";
chr7	Mandalorion	exon	132592768	132592898	.	-	.	transcript_id "Isoform317755_10"; gene_id "Isoform317755_10.gene"; gene_name "Isoform317755_10";
chr7	Mandalorion	CDS	132592768	132592898	.	-	.	transcript_id "Isoform317755_10"; gene_id "Isoform317755_10.gene"; gene_name "Isoform317755_10";
chr7	Mandalorion	exon	132593291	132593505	.	-	.	transcript_id "Isoform317755_10"; gene_id "Isoform317755_10.gene"; gene_name "Isoform317755_10";
chr7	Mandalorion	CDS	132593291	132593505	.	-	.	transcript_id "Isoform317755_10"; gene_id "Isoform317755_10.gene"; gene_name "Isoform317755_10";
chr7	Mandalorion	exon	132596888	132597094	.	-	.	transcript_id "Isoform317755_10"; gene_id "Isoform317755_10.gene"; gene_name "Isoform317755_10";
chr7	Mandalorion	CDS	132596888	132597094	.	-	.	transcript_id "Isoform317755_10"; gene_id "Isoform317755_10.gene"; gene_name "Isoform317755_10";
chr7	Mandalorion	exon	132600536	132600680	.	-	.	transcript_id "Isoform317755_10"; gene_id "Isoform317755_10.gene"; gene_name "Isoform317755_10";
chr7	Mandalorion	CDS	132600536	132600680	.	-	.	transcript_id "Isoform317755_10"; gene_id "Isoform317755_10.gene"; gene_name "Isoform317755_10";
chr7	Mandalorion	exon	132600920	132601074	.	-	.	transcript_id "Isoform317755_10"; gene_id "Isoform317755_10.gene"; gene_name "Isoform317755_10";
chr7	Mandalorion	start_codon	132601055	132601057	.	-	.	transcript_id "Isoform317755_10"; gene_id "Isoform317755_10.gene"; gene_name "Isoform317755_10";
chr7	Mandalorion	CDS	132600920	132601057	.	-	.	transcript_id "Isoform317755_10"; gene_id "Isoform317755_10.gene"; gene_name "Isoform317755_10";
chr7	Mandalorion	exon	132683486	132683589	.	-	.	transcript_id "Isoform317755_10"; gene_id "Isoform317755_10.gene"; gene_name "Isoform317755_10";
chr7	Mandalorion	exon	132724870	132725096	.	-	.	transcript_id "Isoform317755_10"; gene_id "Isoform317755_10.gene"; gene_name "Isoform317755_10";
chr7	Mandalorion	transcript	132589349	132725145	.	-	.	transcript_id "Isoform317756_4"; gene_id "Isoform317756_4.gene"; gene_name "Isoform317756_4";
chr7	Mandalorion	exon	132589349	132590080	.	-	.	transcript_id "Isoform317756_4"; gene_id "Isoform317756_4.gene"; gene_name "Isoform317756_4";
chr7	Mandalorion	CDS	132589903	132590080	.	-	.	transcript_id "Isoform317756_4"; gene_id "Isoform317756_4.gene"; gene_name "Isoform317756_4";
chr7	Mandalorion	stop_codon	132589900	132589902	.	-	.	transcript_id "Isoform317756_4"; gene_id "Isoform317756_4.gene"; gene_name "Isoform317756_4";
chr7	Mandalorion	exon	132591719	132591836	.	-	.	transcript_id "Isoform317756_4"; gene_id "Isoform317756_4.gene"; gene_name "Isoform317756_4";
chr7	Mandalorion	CDS	132591719	132591836	.	-	.	transcript_id "Isoform317756_4"; gene_id "Isoform317756_4.gene"; gene_name "Isoform317756_4";
chr7	Mandalorion	exon	132592160	132592287	.	-	.	transcript_id "Isoform317756_4"; gene_id "Isoform317756_4.gene"; gene_name "Isoform317756_4";
chr7	Mandalorion	CDS	132592160	132592287	.	-	.	transcript_id "Isoform317756_4"; gene_id "Isoform317756_4.gene"; gene_name "Isoform317756_4";
chr7	Mandalorion	exon	132592768	132592898	.	-	.	transcript_id "Isoform317756_4"; gene_id "Isoform317756_4.gene"; gene_name "Isoform317756_4";
chr7	Mandalorion	CDS	132592768	132592898	.	-	.	transcript_id "Isoform317756_4"; gene_id "Isoform317756_4.gene"; gene_name "Isoform317756_4";
chr7	Mandalorion	exon	132593291	132593505	.	-	.	transcript_id "Isoform317756_4"; gene_id "Isoform317756_4.gene"; gene_name "Isoform317756_4";
chr7	Mandalorion	CDS	132593291	132593505	.	-	.	transcript_id "Isoform317756_4"; gene_id "Isoform317756_4.gene"; gene_name "Isoform317756_4";
chr7	Mandalorion	exon	132596888	132597094	.	-	.	transcript_id "Isoform317756_4"; gene_id "Isoform317756_4.gene"; gene_name "Isoform317756_4";
chr7	Mandalorion	CDS	132596888	132597094	.	-	.	transcript_id "Isoform317756_4"; gene_id "Isoform317756_4.gene"; gene_name "Isoform317756_4";
chr7	Mandalorion	exon	132600536	132600680	.	-	.	transcript_id "Isoform317756_4"; gene_id "Isoform317756_4.gene"; gene_name "Isoform317756_4";
chr7	Mandalorion	CDS	132600536	132600680	.	-	.	transcript_id "Isoform317756_4"; gene_id "Isoform317756_4.gene"; gene_name "Isoform317756_4";
chr7	Mandalorion	exon	132600920	132601074	.	-	.	transcript_id "Isoform317756_4"; gene_id "Isoform317756_4.gene"; gene_name "Isoform317756_4";
chr7	Mandalorion	start_codon	132601055	132601057	.	-	.	transcript_id "Isoform317756_4"; gene_id "Isoform317756_4.gene"; gene_name "Isoform317756_4";
chr7	Mandalorion	CDS	132600920	132601057	.	-	.	transcript_id "Isoform317756_4"; gene_id "Isoform317756_4.gene"; gene_name "Isoform317756_4";
chr7	Mandalorion	exon	132683486	132683589	.	-	.	transcript_id "Isoform317756_4"; gene_id "Isoform317756_4.gene"; gene_name "Isoform317756_4";
chr7	Mandalorion	exon	132724870	132725145	.	-	.	transcript_id "Isoform317756_4"; gene_id "Isoform317756_4.gene"; gene_name "Isoform317756_4";
chr7	Mandalorion	transcript	132589349	132725596	.	-	.	transcript_id "Isoform317761_3"; gene_id "Isoform317761_3.gene"; gene_name "Isoform317761_3";
chr7	Mandalorion	exon	132589349	132590080	.	-	.	transcript_id "Isoform317761_3"; gene_id "Isoform317761_3.gene"; gene_name "Isoform317761_3";
chr7	Mandalorion	CDS	132589903	132590080	.	-	.	transcript_id "Isoform317761_3"; gene_id "Isoform317761_3.gene"; gene_name "Isoform317761_3";
chr7	Mandalorion	stop_codon	132589900	132589902	.	-	.	transcript_id "Isoform317761_3"; gene_id "Isoform317761_3.gene"; gene_name "Isoform317761_3";
chr7	Mandalorion	exon	132591719	132591836	.	-	.	transcript_id "Isoform317761_3"; gene_id "Isoform317761_3.gene"; gene_name "Isoform317761_3";
chr7	Mandalorion	CDS	132591719	132591836	.	-	.	transcript_id "Isoform317761_3"; gene_id "Isoform317761_3.gene"; gene_name "Isoform317761_3";
chr7	Mandalorion	exon	132592160	132592287	.	-	.	transcript_id "Isoform317761_3"; gene_id "Isoform317761_3.gene"; gene_name "Isoform317761_3";
chr7	Mandalorion	CDS	132592160	132592287	.	-	.	transcript_id "Isoform317761_3"; gene_id "Isoform317761_3.gene"; gene_name "Isoform317761_3";
chr7	Mandalorion	exon	132592768	132592898	.	-	.	transcript_id "Isoform317761_3"; gene_id "Isoform317761_3.gene"; gene_name "Isoform317761_3";
chr7	Mandalorion	CDS	132592768	132592898	.	-	.	transcript_id "Isoform317761_3"; gene_id "Isoform317761_3.gene"; gene_name "Isoform317761_3";
chr7	Mandalorion	exon	132593291	132593505	.	-	.	transcript_id "Isoform317761_3"; gene_id "Isoform317761_3.gene"; gene_name "Isoform317761_3";
chr7	Mandalorion	CDS	132593291	132593505	.	-	.	transcript_id "Isoform317761_3"; gene_id "Isoform317761_3.gene"; gene_name "Isoform317761_3";
chr7	Mandalorion	exon	132596888	132597094	.	-	.	transcript_id "Isoform317761_3"; gene_id "Isoform317761_3.gene"; gene_name "Isoform317761_3";
chr7	Mandalorion	CDS	132596888	132597094	.	-	.	transcript_id "Isoform317761_3"; gene_id "Isoform317761_3.gene"; gene_name "Isoform317761_3";
chr7	Mandalorion	exon	132600536	132600680	.	-	.	transcript_id "Isoform317761_3"; gene_id "Isoform317761_3.gene"; gene_name "Isoform317761_3";
chr7	Mandalorion	CDS	132600536	132600680	.	-	.	transcript_id "Isoform317761_3"; gene_id "Isoform317761_3.gene"; gene_name "Isoform317761_3";
chr7	Mandalorion	exon	132600920	132601074	.	-	.	transcript_id "Isoform317761_3"; gene_id "Isoform317761_3.gene"; gene_name "Isoform317761_3";
chr7	Mandalorion	start_codon	132601055	132601057	.	-	.	transcript_id "Isoform317761_3"; gene_id "Isoform317761_3.gene"; gene_name "Isoform317761_3";
chr7	Mandalorion	CDS	132600920	132601057	.	-	.	transcript_id "Isoform317761_3"; gene_id "Isoform317761_3.gene"; gene_name "Isoform317761_3";
chr7	Mandalorion	exon	132683486	132683589	.	-	.	transcript_id "Isoform317761_3"; gene_id "Isoform317761_3.gene"; gene_name "Isoform317761_3";
chr7	Mandalorion	exon	132724870	132725085	.	-	.	transcript_id "Isoform317761_3"; gene_id "Isoform317761_3.gene"; gene_name "Isoform317761_3";
chr7	Mandalorion	exon	132725387	132725596	.	-	.	transcript_id "Isoform317761_3"; gene_id "Isoform317761_3.gene"; gene_name "Isoform317761_3";
chr7	Mandalorion	transcript	132589349	132724480	.	-	.	transcript_id "Isoform317762_6"; gene_id "Isoform317762_6.gene"; gene_name "Isoform317762_6";
chr7	Mandalorion	exon	132589349	132590080	.	-	.	transcript_id "Isoform317762_6"; gene_id "Isoform317762_6.gene"; gene_name "Isoform317762_6";
chr7	Mandalorion	CDS	132589903	132590080	.	-	.	transcript_id "Isoform317762_6"; gene_id "Isoform317762_6.gene"; gene_name "Isoform317762_6";
chr7	Mandalorion	stop_codon	132589900	132589902	.	-	.	transcript_id "Isoform317762_6"; gene_id "Isoform317762_6.gene"; gene_name "Isoform317762_6";
chr7	Mandalorion	exon	132591719	132591836	.	-	.	transcript_id "Isoform317762_6"; gene_id "Isoform317762_6.gene"; gene_name "Isoform317762_6";
chr7	Mandalorion	CDS	132591719	132591836	.	-	.	transcript_id "Isoform317762_6"; gene_id "Isoform317762_6.gene"; gene_name "Isoform317762_6";
chr7	Mandalorion	exon	132592160	132592287	.	-	.	transcript_id "Isoform317762_6"; gene_id "Isoform317762_6.gene"; gene_name "Isoform317762_6";
chr7	Mandalorion	CDS	132592160	132592287	.	-	.	transcript_id "Isoform317762_6"; gene_id "Isoform317762_6.gene"; gene_name "Isoform317762_6";
chr7	Mandalorion	exon	132592768	132592898	.	-	.	transcript_id "Isoform317762_6"; gene_id "Isoform317762_6.gene"; gene_name "Isoform317762_6";
chr7	Mandalorion	CDS	132592768	132592898	.	-	.	transcript_id "Isoform317762_6"; gene_id "Isoform317762_6.gene"; gene_name "Isoform317762_6";
chr7	Mandalorion	exon	132593291	132593505	.	-	.	transcript_id "Isoform317762_6"; gene_id "Isoform317762_6.gene"; gene_name "Isoform317762_6";
chr7	Mandalorion	CDS	132593291	132593505	.	-	.	transcript_id "Isoform317762_6"; gene_id "Isoform317762_6.gene"; gene_name "Isoform317762_6";
chr7	Mandalorion	exon	132596888	132597094	.	-	.	transcript_id "Isoform317762_6"; gene_id "Isoform317762_6.gene"; gene_name "Isoform317762_6";
chr7	Mandalorion	CDS	132596888	132597094	.	-	.	transcript_id "Isoform317762_6"; gene_id "Isoform317762_6.gene"; gene_name "Isoform317762_6";
chr7	Mandalorion	exon	132600536	132600680	.	-	.	transcript_id "Isoform317762_6"; gene_id "Isoform317762_6.gene"; gene_name "Isoform317762_6";
chr7	Mandalorion	CDS	132600536	132600680	.	-	.	transcript_id "Isoform317762_6"; gene_id "Isoform317762_6.gene"; gene_name "Isoform317762_6";
chr7	Mandalorion	exon	132600920	132601074	.	-	.	transcript_id "Isoform317762_6"; gene_id "Isoform317762_6.gene"; gene_name "Isoform317762_6";
chr7	Mandalorion	start_codon	132601055	132601057	.	-	.	transcript_id "Isoform317762_6"; gene_id "Isoform317762_6.gene"; gene_name "Isoform317762_6";
chr7	Mandalorion	CDS	132600920	132601057	.	-	.	transcript_id "Isoform317762_6"; gene_id "Isoform317762_6.gene"; gene_name "Isoform317762_6";
chr7	Mandalorion	exon	132683486	132683589	.	-	.	transcript_id "Isoform317762_6"; gene_id "Isoform317762_6.gene"; gene_name "Isoform317762_6";
chr7	Mandalorion	exon	132724311	132724480	.	-	.	transcript_id "Isoform317762_6"; gene_id "Isoform317762_6.gene"; gene_name "Isoform317762_6";
chr7	Mandalorion	transcript	133239422	133273905	.	+	.	transcript_id "Isoform317768_19"; gene_id "Isoform317768_19.gene"; gene_name "Isoform317768_19";
chr7	Mandalorion	exon	133239422	133239652	.	+	.	transcript_id "Isoform317768_19"; gene_id "Isoform317768_19.gene"; gene_name "Isoform317768_19";
chr7	Mandalorion	start_codon	133239545	133239547	.	+	.	transcript_id "Isoform317768_19"; gene_id "Isoform317768_19.gene"; gene_name "Isoform317768_19";
chr7	Mandalorion	CDS	133239545	133239652	.	+	.	transcript_id "Isoform317768_19"; gene_id "Isoform317768_19.gene"; gene_name "Isoform317768_19";
chr7	Mandalorion	exon	133240636	133240844	.	+	.	transcript_id "Isoform317768_19"; gene_id "Isoform317768_19.gene"; gene_name "Isoform317768_19";
chr7	Mandalorion	CDS	133240636	133240844	.	+	.	transcript_id "Isoform317768_19"; gene_id "Isoform317768_19.gene"; gene_name "Isoform317768_19";
chr7	Mandalorion	exon	133242409	133242475	.	+	.	transcript_id "Isoform317768_19"; gene_id "Isoform317768_19.gene"; gene_name "Isoform317768_19";
chr7	Mandalorion	CDS	133242409	133242475	.	+	.	transcript_id "Isoform317768_19"; gene_id "Isoform317768_19.gene"; gene_name "Isoform317768_19";
chr7	Mandalorion	exon	133243023	133243148	.	+	.	transcript_id "Isoform317768_19"; gene_id "Isoform317768_19.gene"; gene_name "Isoform317768_19";
chr7	Mandalorion	CDS	133243023	133243148	.	+	.	transcript_id "Isoform317768_19"; gene_id "Isoform317768_19.gene"; gene_name "Isoform317768_19";
chr7	Mandalorion	exon	133245377	133245501	.	+	.	transcript_id "Isoform317768_19"; gene_id "Isoform317768_19.gene"; gene_name "Isoform317768_19";
chr7	Mandalorion	CDS	133245377	133245501	.	+	.	transcript_id "Isoform317768_19"; gene_id "Isoform317768_19.gene"; gene_name "Isoform317768_19";
chr7	Mandalorion	exon	133245722	133245878	.	+	.	transcript_id "Isoform317768_19"; gene_id "Isoform317768_19.gene"; gene_name "Isoform317768_19";
chr7	Mandalorion	CDS	133245722	133245878	.	+	.	transcript_id "Isoform317768_19"; gene_id "Isoform317768_19.gene"; gene_name "Isoform317768_19";
chr7	Mandalorion	exon	133248719	133248820	.	+	.	transcript_id "Isoform317768_19"; gene_id "Isoform317768_19.gene"; gene_name "Isoform317768_19";
chr7	Mandalorion	CDS	133248719	133248820	.	+	.	transcript_id "Isoform317768_19"; gene_id "Isoform317768_19.gene"; gene_name "Isoform317768_19";
chr7	Mandalorion	exon	133249074	133249195	.	+	.	transcript_id "Isoform317768_19"; gene_id "Isoform317768_19.gene"; gene_name "Isoform317768_19";
chr7	Mandalorion	CDS	133249074	133249195	.	+	.	transcript_id "Isoform317768_19"; gene_id "Isoform317768_19.gene"; gene_name "Isoform317768_19";
chr7	Mandalorion	exon	133249915	133250026	.	+	.	transcript_id "Isoform317768_19"; gene_id "Isoform317768_19.gene"; gene_name "Isoform317768_19";
chr7	Mandalorion	CDS	133249915	133250026	.	+	.	transcript_id "Isoform317768_19"; gene_id "Isoform317768_19.gene"; gene_name "Isoform317768_19";
chr7	Mandalorion	exon	133252007	133252154	.	+	.	transcript_id "Isoform317768_19"; gene_id "Isoform317768_19.gene"; gene_name "Isoform317768_19";
chr7	Mandalorion	CDS	133252007	133252154	.	+	.	transcript_id "Isoform317768_19"; gene_id "Isoform317768_19.gene"; gene_name "Isoform317768_19";
chr7	Mandalorion	exon	133252230	133252338	.	+	.	transcript_id "Isoform317768_19"; gene_id "Isoform317768_19.gene"; gene_name "Isoform317768_19";
chr7	Mandalorion	CDS	133252230	133252338	.	+	.	transcript_id "Isoform317768_19"; gene_id "Isoform317768_19.gene"; gene_name "Isoform317768_19";
chr7	Mandalorion	exon	133252753	133252864	.	+	.	transcript_id "Isoform317768_19"; gene_id "Isoform317768_19.gene"; gene_name "Isoform317768_19";
chr7	Mandalorion	CDS	133252753	133252864	.	+	.	transcript_id "Isoform317768_19"; gene_id "Isoform317768_19.gene"; gene_name "Isoform317768_19";
chr7	Mandalorion	exon	133253662	133253922	.	+	.	transcript_id "Isoform317768_19"; gene_id "Isoform317768_19.gene"; gene_name "Isoform317768_19";
chr7	Mandalorion	CDS	133253662	133253922	.	+	.	transcript_id "Isoform317768_19"; gene_id "Isoform317768_19.gene"; gene_name "Isoform317768_19";
chr7	Mandalorion	exon	133255616	133255687	.	+	.	transcript_id "Isoform317768_19"; gene_id "Isoform317768_19.gene"; gene_name "Isoform317768_19";
chr7	Mandalorion	CDS	133255616	133255687	.	+	.	transcript_id "Isoform317768_19"; gene_id "Isoform317768_19.gene"; gene_name "Isoform317768_19";
chr7	Mandalorion	exon	133255986	133256136	.	+	.	transcript_id "Isoform317768_19"; gene_id "Isoform317768_19.gene"; gene_name "Isoform317768_19";
chr7	Mandalorion	CDS	133255986	133256136	.	+	.	transcript_id "Isoform317768_19"; gene_id "Isoform317768_19.gene"; gene_name "Isoform317768_19";
chr7	Mandalorion	exon	133258224	133258412	.	+	.	transcript_id "Isoform317768_19"; gene_id "Isoform317768_19.gene"; gene_name "Isoform317768_19";
chr7	Mandalorion	CDS	133258224	133258412	.	+	.	transcript_id "Isoform317768_19"; gene_id "Isoform317768_19.gene"; gene_name "Isoform317768_19";
chr7	Mandalorion	exon	133258697	133258897	.	+	.	transcript_id "Isoform317768_19"; gene_id "Isoform317768_19.gene"; gene_name "Isoform317768_19";
chr7	Mandalorion	CDS	133258697	133258897	.	+	.	transcript_id "Isoform317768_19"; gene_id "Isoform317768_19.gene"; gene_name "Isoform317768_19";
chr7	Mandalorion	exon	133260155	133260373	.	+	.	transcript_id "Isoform317768_19"; gene_id "Isoform317768_19.gene"; gene_name "Isoform317768_19";
chr7	Mandalorion	CDS	133260155	133260373	.	+	.	transcript_id "Isoform317768_19"; gene_id "Isoform317768_19.gene"; gene_name "Isoform317768_19";
chr7	Mandalorion	exon	133261800	133262023	.	+	.	transcript_id "Isoform317768_19"; gene_id "Isoform317768_19.gene"; gene_name "Isoform317768_19";
chr7	Mandalorion	CDS	133261800	133262023	.	+	.	transcript_id "Isoform317768_19"; gene_id "Isoform317768_19.gene"; gene_name "Isoform317768_19";
chr7	Mandalorion	exon	133263512	133263670	.	+	.	transcript_id "Isoform317768_19"; gene_id "Isoform317768_19.gene"; gene_name "Isoform317768_19";
chr7	Mandalorion	CDS	133263512	133263670	.	+	.	transcript_id "Isoform317768_19"; gene_id "Isoform317768_19.gene"; gene_name "Isoform317768_19";
chr7	Mandalorion	exon	133263810	133263959	.	+	.	transcript_id "Isoform317768_19"; gene_id "Isoform317768_19.gene"; gene_name "Isoform317768_19";
chr7	Mandalorion	CDS	133263810	133263959	.	+	.	transcript_id "Isoform317768_19"; gene_id "Isoform317768_19.gene"; gene_name "Isoform317768_19";
chr7	Mandalorion	exon	133265090	133265243	.	+	.	transcript_id "Isoform317768_19"; gene_id "Isoform317768_19.gene"; gene_name "Isoform317768_19";
chr7	Mandalorion	CDS	133265090	133265243	.	+	.	transcript_id "Isoform317768_19"; gene_id "Isoform317768_19.gene"; gene_name "Isoform317768_19";
chr7	Mandalorion	exon	133267597	133267712	.	+	.	transcript_id "Isoform317768_19"; gene_id "Isoform317768_19.gene"; gene_name "Isoform317768_19";
chr7	Mandalorion	CDS	133267597	133267712	.	+	.	transcript_id "Isoform317768_19"; gene_id "Isoform317768_19.gene"; gene_name "Isoform317768_19";
chr7	Mandalorion	exon	133269269	133269420	.	+	.	transcript_id "Isoform317768_19"; gene_id "Isoform317768_19.gene"; gene_name "Isoform317768_19";
chr7	Mandalorion	CDS	133269269	133269420	.	+	.	transcript_id "Isoform317768_19"; gene_id "Isoform317768_19.gene"; gene_name "Isoform317768_19";
chr7	Mandalorion	exon	133273095	133273905	.	+	.	transcript_id "Isoform317768_19"; gene_id "Isoform317768_19.gene"; gene_name "Isoform317768_19";
chr7	Mandalorion	CDS	133273095	133273266	.	+	.	transcript_id "Isoform317768_19"; gene_id "Isoform317768_19.gene"; gene_name "Isoform317768_19";
chr7	Mandalorion	stop_codon	133273267	133273269	.	+	.	transcript_id "Isoform317768_19"; gene_id "Isoform317768_19.gene"; gene_name "Isoform317768_19";
chr7	Mandalorion	transcript	133239422	133273905	.	+	.	transcript_id "Isoform317769_3"; gene_id "Isoform317769_3.gene"; gene_name "Isoform317769_3";
chr7	Mandalorion	exon	133239422	133239652	.	+	.	transcript_id "Isoform317769_3"; gene_id "Isoform317769_3.gene"; gene_name "Isoform317769_3";
chr7	Mandalorion	start_codon	133239545	133239547	.	+	.	transcript_id "Isoform317769_3"; gene_id "Isoform317769_3.gene"; gene_name "Isoform317769_3";
chr7	Mandalorion	CDS	133239545	133239652	.	+	.	transcript_id "Isoform317769_3"; gene_id "Isoform317769_3.gene"; gene_name "Isoform317769_3";
chr7	Mandalorion	exon	133240636	133240844	.	+	.	transcript_id "Isoform317769_3"; gene_id "Isoform317769_3.gene"; gene_name "Isoform317769_3";
chr7	Mandalorion	CDS	133240636	133240844	.	+	.	transcript_id "Isoform317769_3"; gene_id "Isoform317769_3.gene"; gene_name "Isoform317769_3";
chr7	Mandalorion	exon	133242409	133242475	.	+	.	transcript_id "Isoform317769_3"; gene_id "Isoform317769_3.gene"; gene_name "Isoform317769_3";
chr7	Mandalorion	CDS	133242409	133242475	.	+	.	transcript_id "Isoform317769_3"; gene_id "Isoform317769_3.gene"; gene_name "Isoform317769_3";
chr7	Mandalorion	exon	133243023	133243148	.	+	.	transcript_id "Isoform317769_3"; gene_id "Isoform317769_3.gene"; gene_name "Isoform317769_3";
chr7	Mandalorion	CDS	133243023	133243148	.	+	.	transcript_id "Isoform317769_3"; gene_id "Isoform317769_3.gene"; gene_name "Isoform317769_3";
chr7	Mandalorion	exon	133245377	133245501	.	+	.	transcript_id "Isoform317769_3"; gene_id "Isoform317769_3.gene"; gene_name "Isoform317769_3";
chr7	Mandalorion	CDS	133245377	133245501	.	+	.	transcript_id "Isoform317769_3"; gene_id "Isoform317769_3.gene"; gene_name "Isoform317769_3";
chr7	Mandalorion	exon	133245722	133245878	.	+	.	transcript_id "Isoform317769_3"; gene_id "Isoform317769_3.gene"; gene_name "Isoform317769_3";
chr7	Mandalorion	CDS	133245722	133245878	.	+	.	transcript_id "Isoform317769_3"; gene_id "Isoform317769_3.gene"; gene_name "Isoform317769_3";
chr7	Mandalorion	exon	133248719	133248820	.	+	.	transcript_id "Isoform317769_3"; gene_id "Isoform317769_3.gene"; gene_name "Isoform317769_3";
chr7	Mandalorion	CDS	133248719	133248820	.	+	.	transcript_id "Isoform317769_3"; gene_id "Isoform317769_3.gene"; gene_name "Isoform317769_3";
chr7	Mandalorion	exon	133249074	133249195	.	+	.	transcript_id "Isoform317769_3"; gene_id "Isoform317769_3.gene"; gene_name "Isoform317769_3";
chr7	Mandalorion	CDS	133249074	133249195	.	+	.	transcript_id "Isoform317769_3"; gene_id "Isoform317769_3.gene"; gene_name "Isoform317769_3";
chr7	Mandalorion	exon	133249915	133250026	.	+	.	transcript_id "Isoform317769_3"; gene_id "Isoform317769_3.gene"; gene_name "Isoform317769_3";
chr7	Mandalorion	CDS	133249915	133250026	.	+	.	transcript_id "Isoform317769_3"; gene_id "Isoform317769_3.gene"; gene_name "Isoform317769_3";
chr7	Mandalorion	exon	133252007	133252154	.	+	.	transcript_id "Isoform317769_3"; gene_id "Isoform317769_3.gene"; gene_name "Isoform317769_3";
chr7	Mandalorion	CDS	133252007	133252154	.	+	.	transcript_id "Isoform317769_3"; gene_id "Isoform317769_3.gene"; gene_name "Isoform317769_3";
chr7	Mandalorion	exon	133252230	133252338	.	+	.	transcript_id "Isoform317769_3"; gene_id "Isoform317769_3.gene"; gene_name "Isoform317769_3";
chr7	Mandalorion	CDS	133252230	133252338	.	+	.	transcript_id "Isoform317769_3"; gene_id "Isoform317769_3.gene"; gene_name "Isoform317769_3";
chr7	Mandalorion	exon	133252753	133252864	.	+	.	transcript_id "Isoform317769_3"; gene_id "Isoform317769_3.gene"; gene_name "Isoform317769_3";
chr7	Mandalorion	CDS	133252753	133252864	.	+	.	transcript_id "Isoform317769_3"; gene_id "Isoform317769_3.gene"; gene_name "Isoform317769_3";
chr7	Mandalorion	exon	133253662	133253922	.	+	.	transcript_id "Isoform317769_3"; gene_id "Isoform317769_3.gene"; gene_name "Isoform317769_3";
chr7	Mandalorion	CDS	133253662	133253922	.	+	.	transcript_id "Isoform317769_3"; gene_id "Isoform317769_3.gene"; gene_name "Isoform317769_3";
chr7	Mandalorion	exon	133255616	133255687	.	+	.	transcript_id "Isoform317769_3"; gene_id "Isoform317769_3.gene"; gene_name "Isoform317769_3";
chr7	Mandalorion	CDS	133255616	133255687	.	+	.	transcript_id "Isoform317769_3"; gene_id "Isoform317769_3.gene"; gene_name "Isoform317769_3";
chr7	Mandalorion	exon	133255986	133256136	.	+	.	transcript_id "Isoform317769_3"; gene_id "Isoform317769_3.gene"; gene_name "Isoform317769_3";
chr7	Mandalorion	CDS	133255986	133256136	.	+	.	transcript_id "Isoform317769_3"; gene_id "Isoform317769_3.gene"; gene_name "Isoform317769_3";
chr7	Mandalorion	exon	133258224	133258412	.	+	.	transcript_id "Isoform317769_3"; gene_id "Isoform317769_3.gene"; gene_name "Isoform317769_3";
chr7	Mandalorion	CDS	133258224	133258412	.	+	.	transcript_id "Isoform317769_3"; gene_id "Isoform317769_3.gene"; gene_name "Isoform317769_3";
chr7	Mandalorion	exon	133258697	133258897	.	+	.	transcript_id "Isoform317769_3"; gene_id "Isoform317769_3.gene"; gene_name "Isoform317769_3";
chr7	Mandalorion	CDS	133258697	133258897	.	+	.	transcript_id "Isoform317769_3"; gene_id "Isoform317769_3.gene"; gene_name "Isoform317769_3";
chr7	Mandalorion	exon	133260155	133260373	.	+	.	transcript_id "Isoform317769_3"; gene_id "Isoform317769_3.gene"; gene_name "Isoform317769_3";
chr7	Mandalorion	CDS	133260155	133260373	.	+	.	transcript_id "Isoform317769_3"; gene_id "Isoform317769_3.gene"; gene_name "Isoform317769_3";
chr7	Mandalorion	exon	133261800	133262023	.	+	.	transcript_id "Isoform317769_3"; gene_id "Isoform317769_3.gene"; gene_name "Isoform317769_3";
chr7	Mandalorion	CDS	133261800	133262023	.	+	.	transcript_id "Isoform317769_3"; gene_id "Isoform317769_3.gene"; gene_name "Isoform317769_3";
chr7	Mandalorion	exon	133263512	133263670	.	+	.	transcript_id "Isoform317769_3"; gene_id "Isoform317769_3.gene"; gene_name "Isoform317769_3";
chr7	Mandalorion	CDS	133263512	133263670	.	+	.	transcript_id "Isoform317769_3"; gene_id "Isoform317769_3.gene"; gene_name "Isoform317769_3";
chr7	Mandalorion	exon	133263810	133263959	.	+	.	transcript_id "Isoform317769_3"; gene_id "Isoform317769_3.gene"; gene_name "Isoform317769_3";
chr7	Mandalorion	CDS	133263810	133263959	.	+	.	transcript_id "Isoform317769_3"; gene_id "Isoform317769_3.gene"; gene_name "Isoform317769_3";
chr7	Mandalorion	exon	133265090	133265243	.	+	.	transcript_id "Isoform317769_3"; gene_id "Isoform317769_3.gene"; gene_name "Isoform317769_3";
chr7	Mandalorion	CDS	133265090	133265243	.	+	.	transcript_id "Isoform317769_3"; gene_id "Isoform317769_3.gene"; gene_name "Isoform317769_3";
chr7	Mandalorion	exon	133267597	133267712	.	+	.	transcript_id "Isoform317769_3"; gene_id "Isoform317769_3.gene"; gene_name "Isoform317769_3";
chr7	Mandalorion	CDS	133267597	133267712	.	+	.	transcript_id "Isoform317769_3"; gene_id "Isoform317769_3.gene"; gene_name "Isoform317769_3";
chr7	Mandalorion	exon	133269269	133269420	.	+	.	transcript_id "Isoform317769_3"; gene_id "Isoform317769_3.gene"; gene_name "Isoform317769_3";
chr7	Mandalorion	CDS	133269269	133269420	.	+	.	transcript_id "Isoform317769_3"; gene_id "Isoform317769_3.gene"; gene_name "Isoform317769_3";
chr7	Mandalorion	exon	133273098	133273905	.	+	.	transcript_id "Isoform317769_3"; gene_id "Isoform317769_3.gene"; gene_name "Isoform317769_3";
chr7	Mandalorion	CDS	133273098	133273266	.	+	.	transcript_id "Isoform317769_3"; gene_id "Isoform317769_3.gene"; gene_name "Isoform317769_3";
chr7	Mandalorion	stop_codon	133273267	133273269	.	+	.	transcript_id "Isoform317769_3"; gene_id "Isoform317769_3.gene"; gene_name "Isoform317769_3";
chr7	Mandalorion	transcript	133239423	133273905	.	+	.	transcript_id "Isoform317770_3"; gene_id "Isoform317770_3.gene"; gene_name "Isoform317770_3";
chr7	Mandalorion	exon	133239423	133239652	.	+	.	transcript_id "Isoform317770_3"; gene_id "Isoform317770_3.gene"; gene_name "Isoform317770_3";
chr7	Mandalorion	start_codon	133239545	133239547	.	+	.	transcript_id "Isoform317770_3"; gene_id "Isoform317770_3.gene"; gene_name "Isoform317770_3";
chr7	Mandalorion	CDS	133239545	133239652	.	+	.	transcript_id "Isoform317770_3"; gene_id "Isoform317770_3.gene"; gene_name "Isoform317770_3";
chr7	Mandalorion	exon	133240636	133240844	.	+	.	transcript_id "Isoform317770_3"; gene_id "Isoform317770_3.gene"; gene_name "Isoform317770_3";
chr7	Mandalorion	CDS	133240636	133240844	.	+	.	transcript_id "Isoform317770_3"; gene_id "Isoform317770_3.gene"; gene_name "Isoform317770_3";
chr7	Mandalorion	exon	133242409	133242475	.	+	.	transcript_id "Isoform317770_3"; gene_id "Isoform317770_3.gene"; gene_name "Isoform317770_3";
chr7	Mandalorion	CDS	133242409	133242475	.	+	.	transcript_id "Isoform317770_3"; gene_id "Isoform317770_3.gene"; gene_name "Isoform317770_3";
chr7	Mandalorion	exon	133243023	133243148	.	+	.	transcript_id "Isoform317770_3"; gene_id "Isoform317770_3.gene"; gene_name "Isoform317770_3";
chr7	Mandalorion	CDS	133243023	133243148	.	+	.	transcript_id "Isoform317770_3"; gene_id "Isoform317770_3.gene"; gene_name "Isoform317770_3";
chr7	Mandalorion	exon	133245377	133245501	.	+	.	transcript_id "Isoform317770_3"; gene_id "Isoform317770_3.gene"; gene_name "Isoform317770_3";
chr7	Mandalorion	CDS	133245377	133245501	.	+	.	transcript_id "Isoform317770_3"; gene_id "Isoform317770_3.gene"; gene_name "Isoform317770_3";
chr7	Mandalorion	exon	133245722	133245878	.	+	.	transcript_id "Isoform317770_3"; gene_id "Isoform317770_3.gene"; gene_name "Isoform317770_3";
chr7	Mandalorion	CDS	133245722	133245878	.	+	.	transcript_id "Isoform317770_3"; gene_id "Isoform317770_3.gene"; gene_name "Isoform317770_3";
chr7	Mandalorion	exon	133248719	133248820	.	+	.	transcript_id "Isoform317770_3"; gene_id "Isoform317770_3.gene"; gene_name "Isoform317770_3";
chr7	Mandalorion	CDS	133248719	133248820	.	+	.	transcript_id "Isoform317770_3"; gene_id "Isoform317770_3.gene"; gene_name "Isoform317770_3";
chr7	Mandalorion	exon	133249074	133249195	.	+	.	transcript_id "Isoform317770_3"; gene_id "Isoform317770_3.gene"; gene_name "Isoform317770_3";
chr7	Mandalorion	CDS	133249074	133249195	.	+	.	transcript_id "Isoform317770_3"; gene_id "Isoform317770_3.gene"; gene_name "Isoform317770_3";
chr7	Mandalorion	exon	133249915	133250026	.	+	.	transcript_id "Isoform317770_3"; gene_id "Isoform317770_3.gene"; gene_name "Isoform317770_3";
chr7	Mandalorion	CDS	133249915	133250026	.	+	.	transcript_id "Isoform317770_3"; gene_id "Isoform317770_3.gene"; gene_name "Isoform317770_3";
chr7	Mandalorion	exon	133252007	133252154	.	+	.	transcript_id "Isoform317770_3"; gene_id "Isoform317770_3.gene"; gene_name "Isoform317770_3";
chr7	Mandalorion	CDS	133252007	133252154	.	+	.	transcript_id "Isoform317770_3"; gene_id "Isoform317770_3.gene"; gene_name "Isoform317770_3";
chr7	Mandalorion	exon	133252230	133252338	.	+	.	transcript_id "Isoform317770_3"; gene_id "Isoform317770_3.gene"; gene_name "Isoform317770_3";
chr7	Mandalorion	CDS	133252230	133252338	.	+	.	transcript_id "Isoform317770_3"; gene_id "Isoform317770_3.gene"; gene_name "Isoform317770_3";
chr7	Mandalorion	exon	133252753	133252864	.	+	.	transcript_id "Isoform317770_3"; gene_id "Isoform317770_3.gene"; gene_name "Isoform317770_3";
chr7	Mandalorion	CDS	133252753	133252864	.	+	.	transcript_id "Isoform317770_3"; gene_id "Isoform317770_3.gene"; gene_name "Isoform317770_3";
chr7	Mandalorion	exon	133253662	133253922	.	+	.	transcript_id "Isoform317770_3"; gene_id "Isoform317770_3.gene"; gene_name "Isoform317770_3";
chr7	Mandalorion	CDS	133253662	133253922	.	+	.	transcript_id "Isoform317770_3"; gene_id "Isoform317770_3.gene"; gene_name "Isoform317770_3";
chr7	Mandalorion	exon	133255616	133255687	.	+	.	transcript_id "Isoform317770_3"; gene_id "Isoform317770_3.gene"; gene_name "Isoform317770_3";
chr7	Mandalorion	CDS	133255616	133255687	.	+	.	transcript_id "Isoform317770_3"; gene_id "Isoform317770_3.gene"; gene_name "Isoform317770_3";
chr7	Mandalorion	exon	133255986	133256136	.	+	.	transcript_id "Isoform317770_3"; gene_id "Isoform317770_3.gene"; gene_name "Isoform317770_3";
chr7	Mandalorion	CDS	133255986	133256136	.	+	.	transcript_id "Isoform317770_3"; gene_id "Isoform317770_3.gene"; gene_name "Isoform317770_3";
chr7	Mandalorion	exon	133258224	133258412	.	+	.	transcript_id "Isoform317770_3"; gene_id "Isoform317770_3.gene"; gene_name "Isoform317770_3";
chr7	Mandalorion	CDS	133258224	133258412	.	+	.	transcript_id "Isoform317770_3"; gene_id "Isoform317770_3.gene"; gene_name "Isoform317770_3";
chr7	Mandalorion	exon	133258697	133258897	.	+	.	transcript_id "Isoform317770_3"; gene_id "Isoform317770_3.gene"; gene_name "Isoform317770_3";
chr7	Mandalorion	CDS	133258697	133258897	.	+	.	transcript_id "Isoform317770_3"; gene_id "Isoform317770_3.gene"; gene_name "Isoform317770_3";
chr7	Mandalorion	exon	133260155	133260373	.	+	.	transcript_id "Isoform317770_3"; gene_id "Isoform317770_3.gene"; gene_name "Isoform317770_3";
chr7	Mandalorion	CDS	133260155	133260373	.	+	.	transcript_id "Isoform317770_3"; gene_id "Isoform317770_3.gene"; gene_name "Isoform317770_3";
chr7	Mandalorion	exon	133261865	133262023	.	+	.	transcript_id "Isoform317770_3"; gene_id "Isoform317770_3.gene"; gene_name "Isoform317770_3";
chr7	Mandalorion	CDS	133261865	133261878	.	+	.	transcript_id "Isoform317770_3"; gene_id "Isoform317770_3.gene"; gene_name "Isoform317770_3";
chr7	Mandalorion	stop_codon	133261879	133261881	.	+	.	transcript_id "Isoform317770_3"; gene_id "Isoform317770_3.gene"; gene_name "Isoform317770_3";
chr7	Mandalorion	exon	133263512	133263670	.	+	.	transcript_id "Isoform317770_3"; gene_id "Isoform317770_3.gene"; gene_name "Isoform317770_3";
chr7	Mandalorion	exon	133263810	133263959	.	+	.	transcript_id "Isoform317770_3"; gene_id "Isoform317770_3.gene"; gene_name "Isoform317770_3";
chr7	Mandalorion	exon	133265090	133265243	.	+	.	transcript_id "Isoform317770_3"; gene_id "Isoform317770_3.gene"; gene_name "Isoform317770_3";
chr7	Mandalorion	exon	133267597	133267712	.	+	.	transcript_id "Isoform317770_3"; gene_id "Isoform317770_3.gene"; gene_name "Isoform317770_3";
chr7	Mandalorion	exon	133269269	133269420	.	+	.	transcript_id "Isoform317770_3"; gene_id "Isoform317770_3.gene"; gene_name "Isoform317770_3";
chr7	Mandalorion	exon	133273095	133273905	.	+	.	transcript_id "Isoform317770_3"; gene_id "Isoform317770_3.gene"; gene_name "Isoform317770_3";
chr7	Mandalorion	transcript	133239422	133273905	.	+	.	transcript_id "Isoform317771_4"; gene_id "Isoform317771_4.gene"; gene_name "Isoform317771_4";
chr7	Mandalorion	exon	133239422	133239652	.	+	.	transcript_id "Isoform317771_4"; gene_id "Isoform317771_4.gene"; gene_name "Isoform317771_4";
chr7	Mandalorion	start_codon	133239545	133239547	.	+	.	transcript_id "Isoform317771_4"; gene_id "Isoform317771_4.gene"; gene_name "Isoform317771_4";
chr7	Mandalorion	CDS	133239545	133239652	.	+	.	transcript_id "Isoform317771_4"; gene_id "Isoform317771_4.gene"; gene_name "Isoform317771_4";
chr7	Mandalorion	exon	133240636	133240844	.	+	.	transcript_id "Isoform317771_4"; gene_id "Isoform317771_4.gene"; gene_name "Isoform317771_4";
chr7	Mandalorion	CDS	133240636	133240844	.	+	.	transcript_id "Isoform317771_4"; gene_id "Isoform317771_4.gene"; gene_name "Isoform317771_4";
chr7	Mandalorion	exon	133242409	133242475	.	+	.	transcript_id "Isoform317771_4"; gene_id "Isoform317771_4.gene"; gene_name "Isoform317771_4";
chr7	Mandalorion	CDS	133242409	133242475	.	+	.	transcript_id "Isoform317771_4"; gene_id "Isoform317771_4.gene"; gene_name "Isoform317771_4";
chr7	Mandalorion	exon	133243023	133243148	.	+	.	transcript_id "Isoform317771_4"; gene_id "Isoform317771_4.gene"; gene_name "Isoform317771_4";
chr7	Mandalorion	CDS	133243023	133243148	.	+	.	transcript_id "Isoform317771_4"; gene_id "Isoform317771_4.gene"; gene_name "Isoform317771_4";
chr7	Mandalorion	exon	133245377	133245501	.	+	.	transcript_id "Isoform317771_4"; gene_id "Isoform317771_4.gene"; gene_name "Isoform317771_4";
chr7	Mandalorion	CDS	133245377	133245501	.	+	.	transcript_id "Isoform317771_4"; gene_id "Isoform317771_4.gene"; gene_name "Isoform317771_4";
chr7	Mandalorion	exon	133245722	133245878	.	+	.	transcript_id "Isoform317771_4"; gene_id "Isoform317771_4.gene"; gene_name "Isoform317771_4";
chr7	Mandalorion	CDS	133245722	133245878	.	+	.	transcript_id "Isoform317771_4"; gene_id "Isoform317771_4.gene"; gene_name "Isoform317771_4";
chr7	Mandalorion	exon	133249074	133249195	.	+	.	transcript_id "Isoform317771_4"; gene_id "Isoform317771_4.gene"; gene_name "Isoform317771_4";
chr7	Mandalorion	CDS	133249074	133249195	.	+	.	transcript_id "Isoform317771_4"; gene_id "Isoform317771_4.gene"; gene_name "Isoform317771_4";
chr7	Mandalorion	exon	133249915	133250026	.	+	.	transcript_id "Isoform317771_4"; gene_id "Isoform317771_4.gene"; gene_name "Isoform317771_4";
chr7	Mandalorion	CDS	133249915	133250026	.	+	.	transcript_id "Isoform317771_4"; gene_id "Isoform317771_4.gene"; gene_name "Isoform317771_4";
chr7	Mandalorion	exon	133252007	133252154	.	+	.	transcript_id "Isoform317771_4"; gene_id "Isoform317771_4.gene"; gene_name "Isoform317771_4";
chr7	Mandalorion	CDS	133252007	133252154	.	+	.	transcript_id "Isoform317771_4"; gene_id "Isoform317771_4.gene"; gene_name "Isoform317771_4";
chr7	Mandalorion	exon	133252230	133252338	.	+	.	transcript_id "Isoform317771_4"; gene_id "Isoform317771_4.gene"; gene_name "Isoform317771_4";
chr7	Mandalorion	CDS	133252230	133252338	.	+	.	transcript_id "Isoform317771_4"; gene_id "Isoform317771_4.gene"; gene_name "Isoform317771_4";
chr7	Mandalorion	exon	133252753	133252864	.	+	.	transcript_id "Isoform317771_4"; gene_id "Isoform317771_4.gene"; gene_name "Isoform317771_4";
chr7	Mandalorion	CDS	133252753	133252864	.	+	.	transcript_id "Isoform317771_4"; gene_id "Isoform317771_4.gene"; gene_name "Isoform317771_4";
chr7	Mandalorion	exon	133253662	133253922	.	+	.	transcript_id "Isoform317771_4"; gene_id "Isoform317771_4.gene"; gene_name "Isoform317771_4";
chr7	Mandalorion	CDS	133253662	133253922	.	+	.	transcript_id "Isoform317771_4"; gene_id "Isoform317771_4.gene"; gene_name "Isoform317771_4";
chr7	Mandalorion	exon	133255616	133255687	.	+	.	transcript_id "Isoform317771_4"; gene_id "Isoform317771_4.gene"; gene_name "Isoform317771_4";
chr7	Mandalorion	CDS	133255616	133255687	.	+	.	transcript_id "Isoform317771_4"; gene_id "Isoform317771_4.gene"; gene_name "Isoform317771_4";
chr7	Mandalorion	exon	133255986	133256136	.	+	.	transcript_id "Isoform317771_4"; gene_id "Isoform317771_4.gene"; gene_name "Isoform317771_4";
chr7	Mandalorion	CDS	133255986	133256136	.	+	.	transcript_id "Isoform317771_4"; gene_id "Isoform317771_4.gene"; gene_name "Isoform317771_4";
chr7	Mandalorion	exon	133258224	133258412	.	+	.	transcript_id "Isoform317771_4"; gene_id "Isoform317771_4.gene"; gene_name "Isoform317771_4";
chr7	Mandalorion	CDS	133258224	133258412	.	+	.	transcript_id "Isoform317771_4"; gene_id "Isoform317771_4.gene"; gene_name "Isoform317771_4";
chr7	Mandalorion	exon	133258697	133258897	.	+	.	transcript_id "Isoform317771_4"; gene_id "Isoform317771_4.gene"; gene_name "Isoform317771_4";
chr7	Mandalorion	CDS	133258697	133258897	.	+	.	transcript_id "Isoform317771_4"; gene_id "Isoform317771_4.gene"; gene_name "Isoform317771_4";
chr7	Mandalorion	exon	133260155	133260373	.	+	.	transcript_id "Isoform317771_4"; gene_id "Isoform317771_4.gene"; gene_name "Isoform317771_4";
chr7	Mandalorion	CDS	133260155	133260373	.	+	.	transcript_id "Isoform317771_4"; gene_id "Isoform317771_4.gene"; gene_name "Isoform317771_4";
chr7	Mandalorion	exon	133261800	133262023	.	+	.	transcript_id "Isoform317771_4"; gene_id "Isoform317771_4.gene"; gene_name "Isoform317771_4";
chr7	Mandalorion	CDS	133261800	133262023	.	+	.	transcript_id "Isoform317771_4"; gene_id "Isoform317771_4.gene"; gene_name "Isoform317771_4";
chr7	Mandalorion	exon	133263512	133263670	.	+	.	transcript_id "Isoform317771_4"; gene_id "Isoform317771_4.gene"; gene_name "Isoform317771_4";
chr7	Mandalorion	CDS	133263512	133263670	.	+	.	transcript_id "Isoform317771_4"; gene_id "Isoform317771_4.gene"; gene_name "Isoform317771_4";
chr7	Mandalorion	exon	133263810	133263959	.	+	.	transcript_id "Isoform317771_4"; gene_id "Isoform317771_4.gene"; gene_name "Isoform317771_4";
chr7	Mandalorion	CDS	133263810	133263959	.	+	.	transcript_id "Isoform317771_4"; gene_id "Isoform317771_4.gene"; gene_name "Isoform317771_4";
chr7	Mandalorion	exon	133265090	133265243	.	+	.	transcript_id "Isoform317771_4"; gene_id "Isoform317771_4.gene"; gene_name "Isoform317771_4";
chr7	Mandalorion	CDS	133265090	133265243	.	+	.	transcript_id "Isoform317771_4"; gene_id "Isoform317771_4.gene"; gene_name "Isoform317771_4";
chr7	Mandalorion	exon	133267597	133267712	.	+	.	transcript_id "Isoform317771_4"; gene_id "Isoform317771_4.gene"; gene_name "Isoform317771_4";
chr7	Mandalorion	CDS	133267597	133267712	.	+	.	transcript_id "Isoform317771_4"; gene_id "Isoform317771_4.gene"; gene_name "Isoform317771_4";
chr7	Mandalorion	exon	133269269	133269420	.	+	.	transcript_id "Isoform317771_4"; gene_id "Isoform317771_4.gene"; gene_name "Isoform317771_4";
chr7	Mandalorion	CDS	133269269	133269420	.	+	.	transcript_id "Isoform317771_4"; gene_id "Isoform317771_4.gene"; gene_name "Isoform317771_4";
chr7	Mandalorion	exon	133273095	133273905	.	+	.	transcript_id "Isoform317771_4"; gene_id "Isoform317771_4.gene"; gene_name "Isoform317771_4";
chr7	Mandalorion	CDS	133273095	133273266	.	+	.	transcript_id "Isoform317771_4"; gene_id "Isoform317771_4.gene"; gene_name "Isoform317771_4";
chr7	Mandalorion	stop_codon	133273267	133273269	.	+	.	transcript_id "Isoform317771_4"; gene_id "Isoform317771_4.gene"; gene_name "Isoform317771_4";
chr7	Mandalorion	transcript	133260310	133274697	.	+	.	transcript_id "Isoform317774_3"; gene_id "Isoform317774_3.gene"; gene_name "Isoform317774_3";
chr7	Mandalorion	exon	133260310	133260373	.	+	.	transcript_id "Isoform317774_3"; gene_id "Isoform317774_3.gene"; gene_name "Isoform317774_3";
chr7	Mandalorion	start_codon	133260337	133260339	.	+	.	transcript_id "Isoform317774_3"; gene_id "Isoform317774_3.gene"; gene_name "Isoform317774_3";
chr7	Mandalorion	CDS	133260337	133260373	.	+	.	transcript_id "Isoform317774_3"; gene_id "Isoform317774_3.gene"; gene_name "Isoform317774_3";
chr7	Mandalorion	exon	133261800	133262023	.	+	.	transcript_id "Isoform317774_3"; gene_id "Isoform317774_3.gene"; gene_name "Isoform317774_3";
chr7	Mandalorion	CDS	133261800	133262023	.	+	.	transcript_id "Isoform317774_3"; gene_id "Isoform317774_3.gene"; gene_name "Isoform317774_3";
chr7	Mandalorion	exon	133263512	133263670	.	+	.	transcript_id "Isoform317774_3"; gene_id "Isoform317774_3.gene"; gene_name "Isoform317774_3";
chr7	Mandalorion	CDS	133263512	133263670	.	+	.	transcript_id "Isoform317774_3"; gene_id "Isoform317774_3.gene"; gene_name "Isoform317774_3";
chr7	Mandalorion	exon	133263810	133263959	.	+	.	transcript_id "Isoform317774_3"; gene_id "Isoform317774_3.gene"; gene_name "Isoform317774_3";
chr7	Mandalorion	CDS	133263810	133263959	.	+	.	transcript_id "Isoform317774_3"; gene_id "Isoform317774_3.gene"; gene_name "Isoform317774_3";
chr7	Mandalorion	exon	133265090	133265243	.	+	.	transcript_id "Isoform317774_3"; gene_id "Isoform317774_3.gene"; gene_name "Isoform317774_3";
chr7	Mandalorion	CDS	133265090	133265243	.	+	.	transcript_id "Isoform317774_3"; gene_id "Isoform317774_3.gene"; gene_name "Isoform317774_3";
chr7	Mandalorion	exon	133267597	133267712	.	+	.	transcript_id "Isoform317774_3"; gene_id "Isoform317774_3.gene"; gene_name "Isoform317774_3";
chr7	Mandalorion	CDS	133267597	133267712	.	+	.	transcript_id "Isoform317774_3"; gene_id "Isoform317774_3.gene"; gene_name "Isoform317774_3";
chr7	Mandalorion	exon	133269269	133269420	.	+	.	transcript_id "Isoform317774_3"; gene_id "Isoform317774_3.gene"; gene_name "Isoform317774_3";
chr7	Mandalorion	CDS	133269269	133269420	.	+	.	transcript_id "Isoform317774_3"; gene_id "Isoform317774_3.gene"; gene_name "Isoform317774_3";
chr7	Mandalorion	exon	133273095	133274697	.	+	.	transcript_id "Isoform317774_3"; gene_id "Isoform317774_3.gene"; gene_name "Isoform317774_3";
chr7	Mandalorion	CDS	133273095	133273266	.	+	.	transcript_id "Isoform317774_3"; gene_id "Isoform317774_3.gene"; gene_name "Isoform317774_3";
chr7	Mandalorion	stop_codon	133273267	133273269	.	+	.	transcript_id "Isoform317774_3"; gene_id "Isoform317774_3.gene"; gene_name "Isoform317774_3";
chr7	Mandalorion	transcript	133287871	133310788	.	-	.	transcript_id "Isoform317777_37"; gene_id "Isoform317777_37.gene"; gene_name "Isoform317777_37";
chr7	Mandalorion	exon	133287871	133288845	.	-	.	transcript_id "Isoform317777_37"; gene_id "Isoform317777_37.gene"; gene_name "Isoform317777_37";
chr7	Mandalorion	CDS	133288711	133288845	.	-	.	transcript_id "Isoform317777_37"; gene_id "Isoform317777_37.gene"; gene_name "Isoform317777_37";
chr7	Mandalorion	stop_codon	133288708	133288710	.	-	.	transcript_id "Isoform317777_37"; gene_id "Isoform317777_37.gene"; gene_name "Isoform317777_37";
chr7	Mandalorion	exon	133291311	133291409	.	-	.	transcript_id "Isoform317777_37"; gene_id "Isoform317777_37.gene"; gene_name "Isoform317777_37";
chr7	Mandalorion	CDS	133291311	133291409	.	-	.	transcript_id "Isoform317777_37"; gene_id "Isoform317777_37.gene"; gene_name "Isoform317777_37";
chr7	Mandalorion	exon	133292237	133292322	.	-	.	transcript_id "Isoform317777_37"; gene_id "Isoform317777_37.gene"; gene_name "Isoform317777_37";
chr7	Mandalorion	CDS	133292237	133292322	.	-	.	transcript_id "Isoform317777_37"; gene_id "Isoform317777_37.gene"; gene_name "Isoform317777_37";
chr7	Mandalorion	exon	133292815	133292895	.	-	.	transcript_id "Isoform317777_37"; gene_id "Isoform317777_37.gene"; gene_name "Isoform317777_37";
chr7	Mandalorion	CDS	133292815	133292895	.	-	.	transcript_id "Isoform317777_37"; gene_id "Isoform317777_37.gene"; gene_name "Isoform317777_37";
chr7	Mandalorion	exon	133299398	133299472	.	-	.	transcript_id "Isoform317777_37"; gene_id "Isoform317777_37.gene"; gene_name "Isoform317777_37";
chr7	Mandalorion	CDS	133299398	133299472	.	-	.	transcript_id "Isoform317777_37"; gene_id "Isoform317777_37.gene"; gene_name "Isoform317777_37";
chr7	Mandalorion	exon	133300873	133300947	.	-	.	transcript_id "Isoform317777_37"; gene_id "Isoform317777_37.gene"; gene_name "Isoform317777_37";
chr7	Mandalorion	CDS	133300873	133300947	.	-	.	transcript_id "Isoform317777_37"; gene_id "Isoform317777_37.gene"; gene_name "Isoform317777_37";
chr7	Mandalorion	exon	133302543	133302639	.	-	.	transcript_id "Isoform317777_37"; gene_id "Isoform317777_37.gene"; gene_name "Isoform317777_37";
chr7	Mandalorion	CDS	133302543	133302639	.	-	.	transcript_id "Isoform317777_37"; gene_id "Isoform317777_37.gene"; gene_name "Isoform317777_37";
chr7	Mandalorion	exon	133303568	133303651	.	-	.	transcript_id "Isoform317777_37"; gene_id "Isoform317777_37.gene"; gene_name "Isoform317777_37";
chr7	Mandalorion	CDS	133303568	133303651	.	-	.	transcript_id "Isoform317777_37"; gene_id "Isoform317777_37.gene"; gene_name "Isoform317777_37";
chr7	Mandalorion	exon	133304059	133304198	.	-	.	transcript_id "Isoform317777_37"; gene_id "Isoform317777_37.gene"; gene_name "Isoform317777_37";
chr7	Mandalorion	start_codon	133304119	133304121	.	-	.	transcript_id "Isoform317777_37"; gene_id "Isoform317777_37.gene"; gene_name "Isoform317777_37";
chr7	Mandalorion	CDS	133304059	133304121	.	-	.	transcript_id "Isoform317777_37"; gene_id "Isoform317777_37.gene"; gene_name "Isoform317777_37";
chr7	Mandalorion	exon	133310653	133310788	.	-	.	transcript_id "Isoform317777_37"; gene_id "Isoform317777_37.gene"; gene_name "Isoform317777_37";
chr7	Mandalorion	transcript	133287871	133310788	.	-	.	transcript_id "Isoform317782_17"; gene_id "Isoform317782_17.gene"; gene_name "Isoform317782_17";
chr7	Mandalorion	exon	133287871	133288845	.	-	.	transcript_id "Isoform317782_17"; gene_id "Isoform317782_17.gene"; gene_name "Isoform317782_17";
chr7	Mandalorion	CDS	133288711	133288845	.	-	.	transcript_id "Isoform317782_17"; gene_id "Isoform317782_17.gene"; gene_name "Isoform317782_17";
chr7	Mandalorion	stop_codon	133288708	133288710	.	-	.	transcript_id "Isoform317782_17"; gene_id "Isoform317782_17.gene"; gene_name "Isoform317782_17";
chr7	Mandalorion	exon	133291311	133291409	.	-	.	transcript_id "Isoform317782_17"; gene_id "Isoform317782_17.gene"; gene_name "Isoform317782_17";
chr7	Mandalorion	CDS	133291311	133291409	.	-	.	transcript_id "Isoform317782_17"; gene_id "Isoform317782_17.gene"; gene_name "Isoform317782_17";
chr7	Mandalorion	exon	133292237	133292322	.	-	.	transcript_id "Isoform317782_17"; gene_id "Isoform317782_17.gene"; gene_name "Isoform317782_17";
chr7	Mandalorion	CDS	133292237	133292322	.	-	.	transcript_id "Isoform317782_17"; gene_id "Isoform317782_17.gene"; gene_name "Isoform317782_17";
chr7	Mandalorion	exon	133292815	133292895	.	-	.	transcript_id "Isoform317782_17"; gene_id "Isoform317782_17.gene"; gene_name "Isoform317782_17";
chr7	Mandalorion	CDS	133292815	133292895	.	-	.	transcript_id "Isoform317782_17"; gene_id "Isoform317782_17.gene"; gene_name "Isoform317782_17";
chr7	Mandalorion	exon	133299398	133299472	.	-	.	transcript_id "Isoform317782_17"; gene_id "Isoform317782_17.gene"; gene_name "Isoform317782_17";
chr7	Mandalorion	CDS	133299398	133299472	.	-	.	transcript_id "Isoform317782_17"; gene_id "Isoform317782_17.gene"; gene_name "Isoform317782_17";
chr7	Mandalorion	exon	133300873	133300947	.	-	.	transcript_id "Isoform317782_17"; gene_id "Isoform317782_17.gene"; gene_name "Isoform317782_17";
chr7	Mandalorion	CDS	133300873	133300947	.	-	.	transcript_id "Isoform317782_17"; gene_id "Isoform317782_17.gene"; gene_name "Isoform317782_17";
chr7	Mandalorion	exon	133302543	133302639	.	-	.	transcript_id "Isoform317782_17"; gene_id "Isoform317782_17.gene"; gene_name "Isoform317782_17";
chr7	Mandalorion	CDS	133302543	133302639	.	-	.	transcript_id "Isoform317782_17"; gene_id "Isoform317782_17.gene"; gene_name "Isoform317782_17";
chr7	Mandalorion	exon	133303568	133303651	.	-	.	transcript_id "Isoform317782_17"; gene_id "Isoform317782_17.gene"; gene_name "Isoform317782_17";
chr7	Mandalorion	CDS	133303568	133303651	.	-	.	transcript_id "Isoform317782_17"; gene_id "Isoform317782_17.gene"; gene_name "Isoform317782_17";
chr7	Mandalorion	exon	133304059	133304198	.	-	.	transcript_id "Isoform317782_17"; gene_id "Isoform317782_17.gene"; gene_name "Isoform317782_17";
chr7	Mandalorion	start_codon	133304119	133304121	.	-	.	transcript_id "Isoform317782_17"; gene_id "Isoform317782_17.gene"; gene_name "Isoform317782_17";
chr7	Mandalorion	CDS	133304059	133304121	.	-	.	transcript_id "Isoform317782_17"; gene_id "Isoform317782_17.gene"; gene_name "Isoform317782_17";
chr7	Mandalorion	exon	133310738	133310788	.	-	.	transcript_id "Isoform317782_17"; gene_id "Isoform317782_17.gene"; gene_name "Isoform317782_17";
chr7	Mandalorion	transcript	133288084	133310788	.	-	.	transcript_id "Isoform317784_133"; gene_id "Isoform317784_133.gene"; gene_name "Isoform317784_133";
chr7	Mandalorion	exon	133288084	133288845	.	-	.	transcript_id "Isoform317784_133"; gene_id "Isoform317784_133.gene"; gene_name "Isoform317784_133";
chr7	Mandalorion	CDS	133288711	133288845	.	-	.	transcript_id "Isoform317784_133"; gene_id "Isoform317784_133.gene"; gene_name "Isoform317784_133";
chr7	Mandalorion	stop_codon	133288708	133288710	.	-	.	transcript_id "Isoform317784_133"; gene_id "Isoform317784_133.gene"; gene_name "Isoform317784_133";
chr7	Mandalorion	exon	133291311	133291409	.	-	.	transcript_id "Isoform317784_133"; gene_id "Isoform317784_133.gene"; gene_name "Isoform317784_133";
chr7	Mandalorion	CDS	133291311	133291409	.	-	.	transcript_id "Isoform317784_133"; gene_id "Isoform317784_133.gene"; gene_name "Isoform317784_133";
chr7	Mandalorion	exon	133292237	133292322	.	-	.	transcript_id "Isoform317784_133"; gene_id "Isoform317784_133.gene"; gene_name "Isoform317784_133";
chr7	Mandalorion	CDS	133292237	133292322	.	-	.	transcript_id "Isoform317784_133"; gene_id "Isoform317784_133.gene"; gene_name "Isoform317784_133";
chr7	Mandalorion	exon	133292815	133292895	.	-	.	transcript_id "Isoform317784_133"; gene_id "Isoform317784_133.gene"; gene_name "Isoform317784_133";
chr7	Mandalorion	CDS	133292815	133292895	.	-	.	transcript_id "Isoform317784_133"; gene_id "Isoform317784_133.gene"; gene_name "Isoform317784_133";
chr7	Mandalorion	exon	133299398	133299472	.	-	.	transcript_id "Isoform317784_133"; gene_id "Isoform317784_133.gene"; gene_name "Isoform317784_133";
chr7	Mandalorion	CDS	133299398	133299472	.	-	.	transcript_id "Isoform317784_133"; gene_id "Isoform317784_133.gene"; gene_name "Isoform317784_133";
chr7	Mandalorion	exon	133300873	133300947	.	-	.	transcript_id "Isoform317784_133"; gene_id "Isoform317784_133.gene"; gene_name "Isoform317784_133";
chr7	Mandalorion	CDS	133300873	133300947	.	-	.	transcript_id "Isoform317784_133"; gene_id "Isoform317784_133.gene"; gene_name "Isoform317784_133";
chr7	Mandalorion	exon	133302543	133302639	.	-	.	transcript_id "Isoform317784_133"; gene_id "Isoform317784_133.gene"; gene_name "Isoform317784_133";
chr7	Mandalorion	CDS	133302543	133302639	.	-	.	transcript_id "Isoform317784_133"; gene_id "Isoform317784_133.gene"; gene_name "Isoform317784_133";
chr7	Mandalorion	exon	133303568	133303651	.	-	.	transcript_id "Isoform317784_133"; gene_id "Isoform317784_133.gene"; gene_name "Isoform317784_133";
chr7	Mandalorion	CDS	133303568	133303651	.	-	.	transcript_id "Isoform317784_133"; gene_id "Isoform317784_133.gene"; gene_name "Isoform317784_133";
chr7	Mandalorion	exon	133304059	133304198	.	-	.	transcript_id "Isoform317784_133"; gene_id "Isoform317784_133.gene"; gene_name "Isoform317784_133";
chr7	Mandalorion	start_codon	133304119	133304121	.	-	.	transcript_id "Isoform317784_133"; gene_id "Isoform317784_133.gene"; gene_name "Isoform317784_133";
chr7	Mandalorion	CDS	133304059	133304121	.	-	.	transcript_id "Isoform317784_133"; gene_id "Isoform317784_133.gene"; gene_name "Isoform317784_133";
chr7	Mandalorion	exon	133310738	133310788	.	-	.	transcript_id "Isoform317784_133"; gene_id "Isoform317784_133.gene"; gene_name "Isoform317784_133";
chr7	Mandalorion	transcript	133288084	133310788	.	-	.	transcript_id "Isoform317792_11"; gene_id "Isoform317792_11.gene"; gene_name "Isoform317792_11";
chr7	Mandalorion	exon	133288084	133288845	.	-	.	transcript_id "Isoform317792_11"; gene_id "Isoform317792_11.gene"; gene_name "Isoform317792_11";
chr7	Mandalorion	CDS	133288711	133288845	.	-	.	transcript_id "Isoform317792_11"; gene_id "Isoform317792_11.gene"; gene_name "Isoform317792_11";
chr7	Mandalorion	stop_codon	133288708	133288710	.	-	.	transcript_id "Isoform317792_11"; gene_id "Isoform317792_11.gene"; gene_name "Isoform317792_11";
chr7	Mandalorion	exon	133291311	133291409	.	-	.	transcript_id "Isoform317792_11"; gene_id "Isoform317792_11.gene"; gene_name "Isoform317792_11";
chr7	Mandalorion	CDS	133291311	133291409	.	-	.	transcript_id "Isoform317792_11"; gene_id "Isoform317792_11.gene"; gene_name "Isoform317792_11";
chr7	Mandalorion	exon	133292237	133292322	.	-	.	transcript_id "Isoform317792_11"; gene_id "Isoform317792_11.gene"; gene_name "Isoform317792_11";
chr7	Mandalorion	CDS	133292237	133292322	.	-	.	transcript_id "Isoform317792_11"; gene_id "Isoform317792_11.gene"; gene_name "Isoform317792_11";
chr7	Mandalorion	exon	133299398	133299472	.	-	.	transcript_id "Isoform317792_11"; gene_id "Isoform317792_11.gene"; gene_name "Isoform317792_11";
chr7	Mandalorion	CDS	133299398	133299472	.	-	.	transcript_id "Isoform317792_11"; gene_id "Isoform317792_11.gene"; gene_name "Isoform317792_11";
chr7	Mandalorion	exon	133300873	133300947	.	-	.	transcript_id "Isoform317792_11"; gene_id "Isoform317792_11.gene"; gene_name "Isoform317792_11";
chr7	Mandalorion	CDS	133300873	133300947	.	-	.	transcript_id "Isoform317792_11"; gene_id "Isoform317792_11.gene"; gene_name "Isoform317792_11";
chr7	Mandalorion	exon	133302543	133302639	.	-	.	transcript_id "Isoform317792_11"; gene_id "Isoform317792_11.gene"; gene_name "Isoform317792_11";
chr7	Mandalorion	CDS	133302543	133302639	.	-	.	transcript_id "Isoform317792_11"; gene_id "Isoform317792_11.gene"; gene_name "Isoform317792_11";
chr7	Mandalorion	exon	133303568	133303651	.	-	.	transcript_id "Isoform317792_11"; gene_id "Isoform317792_11.gene"; gene_name "Isoform317792_11";
chr7	Mandalorion	CDS	133303568	133303651	.	-	.	transcript_id "Isoform317792_11"; gene_id "Isoform317792_11.gene"; gene_name "Isoform317792_11";
chr7	Mandalorion	exon	133304059	133304198	.	-	.	transcript_id "Isoform317792_11"; gene_id "Isoform317792_11.gene"; gene_name "Isoform317792_11";
chr7	Mandalorion	start_codon	133304119	133304121	.	-	.	transcript_id "Isoform317792_11"; gene_id "Isoform317792_11.gene"; gene_name "Isoform317792_11";
chr7	Mandalorion	CDS	133304059	133304121	.	-	.	transcript_id "Isoform317792_11"; gene_id "Isoform317792_11.gene"; gene_name "Isoform317792_11";
chr7	Mandalorion	exon	133310653	133310788	.	-	.	transcript_id "Isoform317792_11"; gene_id "Isoform317792_11.gene"; gene_name "Isoform317792_11";
chr7	Mandalorion	transcript	133288084	133310768	.	-	.	transcript_id "Isoform317796_31"; gene_id "Isoform317796_31.gene"; gene_name "Isoform317796_31";
chr7	Mandalorion	exon	133288084	133288845	.	-	.	transcript_id "Isoform317796_31"; gene_id "Isoform317796_31.gene"; gene_name "Isoform317796_31";
chr7	Mandalorion	exon	133291311	133291409	.	-	.	transcript_id "Isoform317796_31"; gene_id "Isoform317796_31.gene"; gene_name "Isoform317796_31";
chr7	Mandalorion	exon	133292237	133292895	.	-	.	transcript_id "Isoform317796_31"; gene_id "Isoform317796_31.gene"; gene_name "Isoform317796_31";
chr7	Mandalorion	CDS	133292810	133292895	.	-	.	transcript_id "Isoform317796_31"; gene_id "Isoform317796_31.gene"; gene_name "Isoform317796_31";
chr7	Mandalorion	stop_codon	133292807	133292809	.	-	.	transcript_id "Isoform317796_31"; gene_id "Isoform317796_31.gene"; gene_name "Isoform317796_31";
chr7	Mandalorion	exon	133299398	133299472	.	-	.	transcript_id "Isoform317796_31"; gene_id "Isoform317796_31.gene"; gene_name "Isoform317796_31";
chr7	Mandalorion	CDS	133299398	133299472	.	-	.	transcript_id "Isoform317796_31"; gene_id "Isoform317796_31.gene"; gene_name "Isoform317796_31";
chr7	Mandalorion	exon	133300873	133300947	.	-	.	transcript_id "Isoform317796_31"; gene_id "Isoform317796_31.gene"; gene_name "Isoform317796_31";
chr7	Mandalorion	CDS	133300873	133300947	.	-	.	transcript_id "Isoform317796_31"; gene_id "Isoform317796_31.gene"; gene_name "Isoform317796_31";
chr7	Mandalorion	exon	133302543	133302639	.	-	.	transcript_id "Isoform317796_31"; gene_id "Isoform317796_31.gene"; gene_name "Isoform317796_31";
chr7	Mandalorion	CDS	133302543	133302639	.	-	.	transcript_id "Isoform317796_31"; gene_id "Isoform317796_31.gene"; gene_name "Isoform317796_31";
chr7	Mandalorion	exon	133303568	133303651	.	-	.	transcript_id "Isoform317796_31"; gene_id "Isoform317796_31.gene"; gene_name "Isoform317796_31";
chr7	Mandalorion	CDS	133303568	133303651	.	-	.	transcript_id "Isoform317796_31"; gene_id "Isoform317796_31.gene"; gene_name "Isoform317796_31";
chr7	Mandalorion	exon	133304059	133304198	.	-	.	transcript_id "Isoform317796_31"; gene_id "Isoform317796_31.gene"; gene_name "Isoform317796_31";
chr7	Mandalorion	start_codon	133304119	133304121	.	-	.	transcript_id "Isoform317796_31"; gene_id "Isoform317796_31.gene"; gene_name "Isoform317796_31";
chr7	Mandalorion	CDS	133304059	133304121	.	-	.	transcript_id "Isoform317796_31"; gene_id "Isoform317796_31.gene"; gene_name "Isoform317796_31";
chr7	Mandalorion	exon	133310653	133310768	.	-	.	transcript_id "Isoform317796_31"; gene_id "Isoform317796_31.gene"; gene_name "Isoform317796_31";
chr7	Mandalorion	transcript	133288082	133310788	.	-	.	transcript_id "Isoform317801_42"; gene_id "Isoform317801_42.gene"; gene_name "Isoform317801_42";
chr7	Mandalorion	exon	133288082	133288845	.	-	.	transcript_id "Isoform317801_42"; gene_id "Isoform317801_42.gene"; gene_name "Isoform317801_42";
chr7	Mandalorion	exon	133291311	133291409	.	-	.	transcript_id "Isoform317801_42"; gene_id "Isoform317801_42.gene"; gene_name "Isoform317801_42";
chr7	Mandalorion	exon	133292237	133292895	.	-	.	transcript_id "Isoform317801_42"; gene_id "Isoform317801_42.gene"; gene_name "Isoform317801_42";
chr7	Mandalorion	CDS	133292810	133292895	.	-	.	transcript_id "Isoform317801_42"; gene_id "Isoform317801_42.gene"; gene_name "Isoform317801_42";
chr7	Mandalorion	stop_codon	133292807	133292809	.	-	.	transcript_id "Isoform317801_42"; gene_id "Isoform317801_42.gene"; gene_name "Isoform317801_42";
chr7	Mandalorion	exon	133299398	133299472	.	-	.	transcript_id "Isoform317801_42"; gene_id "Isoform317801_42.gene"; gene_name "Isoform317801_42";
chr7	Mandalorion	CDS	133299398	133299472	.	-	.	transcript_id "Isoform317801_42"; gene_id "Isoform317801_42.gene"; gene_name "Isoform317801_42";
chr7	Mandalorion	exon	133300873	133300947	.	-	.	transcript_id "Isoform317801_42"; gene_id "Isoform317801_42.gene"; gene_name "Isoform317801_42";
chr7	Mandalorion	CDS	133300873	133300947	.	-	.	transcript_id "Isoform317801_42"; gene_id "Isoform317801_42.gene"; gene_name "Isoform317801_42";
chr7	Mandalorion	exon	133302543	133302639	.	-	.	transcript_id "Isoform317801_42"; gene_id "Isoform317801_42.gene"; gene_name "Isoform317801_42";
chr7	Mandalorion	CDS	133302543	133302639	.	-	.	transcript_id "Isoform317801_42"; gene_id "Isoform317801_42.gene"; gene_name "Isoform317801_42";
chr7	Mandalorion	exon	133303568	133303651	.	-	.	transcript_id "Isoform317801_42"; gene_id "Isoform317801_42.gene"; gene_name "Isoform317801_42";
chr7	Mandalorion	CDS	133303568	133303651	.	-	.	transcript_id "Isoform317801_42"; gene_id "Isoform317801_42.gene"; gene_name "Isoform317801_42";
chr7	Mandalorion	exon	133304059	133304198	.	-	.	transcript_id "Isoform317801_42"; gene_id "Isoform317801_42.gene"; gene_name "Isoform317801_42";
chr7	Mandalorion	start_codon	133304119	133304121	.	-	.	transcript_id "Isoform317801_42"; gene_id "Isoform317801_42.gene"; gene_name "Isoform317801_42";
chr7	Mandalorion	CDS	133304059	133304121	.	-	.	transcript_id "Isoform317801_42"; gene_id "Isoform317801_42.gene"; gene_name "Isoform317801_42";
chr7	Mandalorion	exon	133310738	133310788	.	-	.	transcript_id "Isoform317801_42"; gene_id "Isoform317801_42.gene"; gene_name "Isoform317801_42";
chr7	Mandalorion	transcript	133293865	133310788	.	-	.	transcript_id "Isoform317807_17"; gene_id "Isoform317807_17.gene"; gene_name "Isoform317807_17";
chr7	Mandalorion	exon	133293865	133294385	.	-	.	transcript_id "Isoform317807_17"; gene_id "Isoform317807_17.gene"; gene_name "Isoform317807_17";
chr7	Mandalorion	CDS	133294216	133294385	.	-	.	transcript_id "Isoform317807_17"; gene_id "Isoform317807_17.gene"; gene_name "Isoform317807_17";
chr7	Mandalorion	stop_codon	133294213	133294215	.	-	.	transcript_id "Isoform317807_17"; gene_id "Isoform317807_17.gene"; gene_name "Isoform317807_17";
chr7	Mandalorion	exon	133299398	133299472	.	-	.	transcript_id "Isoform317807_17"; gene_id "Isoform317807_17.gene"; gene_name "Isoform317807_17";
chr7	Mandalorion	CDS	133299398	133299472	.	-	.	transcript_id "Isoform317807_17"; gene_id "Isoform317807_17.gene"; gene_name "Isoform317807_17";
chr7	Mandalorion	exon	133300873	133300947	.	-	.	transcript_id "Isoform317807_17"; gene_id "Isoform317807_17.gene"; gene_name "Isoform317807_17";
chr7	Mandalorion	CDS	133300873	133300947	.	-	.	transcript_id "Isoform317807_17"; gene_id "Isoform317807_17.gene"; gene_name "Isoform317807_17";
chr7	Mandalorion	exon	133302543	133302639	.	-	.	transcript_id "Isoform317807_17"; gene_id "Isoform317807_17.gene"; gene_name "Isoform317807_17";
chr7	Mandalorion	CDS	133302543	133302639	.	-	.	transcript_id "Isoform317807_17"; gene_id "Isoform317807_17.gene"; gene_name "Isoform317807_17";
chr7	Mandalorion	exon	133303568	133303651	.	-	.	transcript_id "Isoform317807_17"; gene_id "Isoform317807_17.gene"; gene_name "Isoform317807_17";
chr7	Mandalorion	CDS	133303568	133303651	.	-	.	transcript_id "Isoform317807_17"; gene_id "Isoform317807_17.gene"; gene_name "Isoform317807_17";
chr7	Mandalorion	exon	133304059	133304198	.	-	.	transcript_id "Isoform317807_17"; gene_id "Isoform317807_17.gene"; gene_name "Isoform317807_17";
chr7	Mandalorion	start_codon	133304119	133304121	.	-	.	transcript_id "Isoform317807_17"; gene_id "Isoform317807_17.gene"; gene_name "Isoform317807_17";
chr7	Mandalorion	CDS	133304059	133304121	.	-	.	transcript_id "Isoform317807_17"; gene_id "Isoform317807_17.gene"; gene_name "Isoform317807_17";
chr7	Mandalorion	exon	133310653	133310788	.	-	.	transcript_id "Isoform317807_17"; gene_id "Isoform317807_17.gene"; gene_name "Isoform317807_17";
chr7	Mandalorion	transcript	133293863	133310788	.	-	.	transcript_id "Isoform317808_18"; gene_id "Isoform317808_18.gene"; gene_name "Isoform317808_18";
chr7	Mandalorion	exon	133293863	133294385	.	-	.	transcript_id "Isoform317808_18"; gene_id "Isoform317808_18.gene"; gene_name "Isoform317808_18";
chr7	Mandalorion	CDS	133294216	133294385	.	-	.	transcript_id "Isoform317808_18"; gene_id "Isoform317808_18.gene"; gene_name "Isoform317808_18";
chr7	Mandalorion	stop_codon	133294213	133294215	.	-	.	transcript_id "Isoform317808_18"; gene_id "Isoform317808_18.gene"; gene_name "Isoform317808_18";
chr7	Mandalorion	exon	133299398	133299472	.	-	.	transcript_id "Isoform317808_18"; gene_id "Isoform317808_18.gene"; gene_name "Isoform317808_18";
chr7	Mandalorion	CDS	133299398	133299472	.	-	.	transcript_id "Isoform317808_18"; gene_id "Isoform317808_18.gene"; gene_name "Isoform317808_18";
chr7	Mandalorion	exon	133300873	133300947	.	-	.	transcript_id "Isoform317808_18"; gene_id "Isoform317808_18.gene"; gene_name "Isoform317808_18";
chr7	Mandalorion	CDS	133300873	133300947	.	-	.	transcript_id "Isoform317808_18"; gene_id "Isoform317808_18.gene"; gene_name "Isoform317808_18";
chr7	Mandalorion	exon	133302543	133302639	.	-	.	transcript_id "Isoform317808_18"; gene_id "Isoform317808_18.gene"; gene_name "Isoform317808_18";
chr7	Mandalorion	CDS	133302543	133302639	.	-	.	transcript_id "Isoform317808_18"; gene_id "Isoform317808_18.gene"; gene_name "Isoform317808_18";
chr7	Mandalorion	exon	133303568	133303651	.	-	.	transcript_id "Isoform317808_18"; gene_id "Isoform317808_18.gene"; gene_name "Isoform317808_18";
chr7	Mandalorion	CDS	133303568	133303651	.	-	.	transcript_id "Isoform317808_18"; gene_id "Isoform317808_18.gene"; gene_name "Isoform317808_18";
chr7	Mandalorion	exon	133304059	133304198	.	-	.	transcript_id "Isoform317808_18"; gene_id "Isoform317808_18.gene"; gene_name "Isoform317808_18";
chr7	Mandalorion	start_codon	133304119	133304121	.	-	.	transcript_id "Isoform317808_18"; gene_id "Isoform317808_18.gene"; gene_name "Isoform317808_18";
chr7	Mandalorion	CDS	133304059	133304121	.	-	.	transcript_id "Isoform317808_18"; gene_id "Isoform317808_18.gene"; gene_name "Isoform317808_18";
chr7	Mandalorion	exon	133310738	133310788	.	-	.	transcript_id "Isoform317808_18"; gene_id "Isoform317808_18.gene"; gene_name "Isoform317808_18";
chr7	Mandalorion	transcript	133322671	133378536	.	-	.	transcript_id "Isoform317826_53"; gene_id "Isoform317826_53.gene"; gene_name "Isoform317826_53";
chr7	Mandalorion	exon	133322671	133323125	.	-	.	transcript_id "Isoform317826_53"; gene_id "Isoform317826_53.gene"; gene_name "Isoform317826_53";
chr7	Mandalorion	CDS	133322960	133323125	.	-	.	transcript_id "Isoform317826_53"; gene_id "Isoform317826_53.gene"; gene_name "Isoform317826_53";
chr7	Mandalorion	stop_codon	133322957	133322959	.	-	.	transcript_id "Isoform317826_53"; gene_id "Isoform317826_53.gene"; gene_name "Isoform317826_53";
chr7	Mandalorion	exon	133323878	133324059	.	-	.	transcript_id "Isoform317826_53"; gene_id "Isoform317826_53.gene"; gene_name "Isoform317826_53";
chr7	Mandalorion	CDS	133323878	133324059	.	-	.	transcript_id "Isoform317826_53"; gene_id "Isoform317826_53.gene"; gene_name "Isoform317826_53";
chr7	Mandalorion	exon	133324771	133324958	.	-	.	transcript_id "Isoform317826_53"; gene_id "Isoform317826_53.gene"; gene_name "Isoform317826_53";
chr7	Mandalorion	CDS	133324771	133324958	.	-	.	transcript_id "Isoform317826_53"; gene_id "Isoform317826_53.gene"; gene_name "Isoform317826_53";
chr7	Mandalorion	exon	133326129	133326278	.	-	.	transcript_id "Isoform317826_53"; gene_id "Isoform317826_53.gene"; gene_name "Isoform317826_53";
chr7	Mandalorion	CDS	133326129	133326278	.	-	.	transcript_id "Isoform317826_53"; gene_id "Isoform317826_53.gene"; gene_name "Isoform317826_53";
chr7	Mandalorion	exon	133326933	133327124	.	-	.	transcript_id "Isoform317826_53"; gene_id "Isoform317826_53.gene"; gene_name "Isoform317826_53";
chr7	Mandalorion	CDS	133326933	133327124	.	-	.	transcript_id "Isoform317826_53"; gene_id "Isoform317826_53.gene"; gene_name "Isoform317826_53";
chr7	Mandalorion	exon	133335697	133335855	.	-	.	transcript_id "Isoform317826_53"; gene_id "Isoform317826_53.gene"; gene_name "Isoform317826_53";
chr7	Mandalorion	CDS	133335697	133335855	.	-	.	transcript_id "Isoform317826_53"; gene_id "Isoform317826_53.gene"; gene_name "Isoform317826_53";
chr7	Mandalorion	exon	133335938	133336037	.	-	.	transcript_id "Isoform317826_53"; gene_id "Isoform317826_53.gene"; gene_name "Isoform317826_53";
chr7	Mandalorion	CDS	133335938	133336037	.	-	.	transcript_id "Isoform317826_53"; gene_id "Isoform317826_53.gene"; gene_name "Isoform317826_53";
chr7	Mandalorion	exon	133338918	133339163	.	-	.	transcript_id "Isoform317826_53"; gene_id "Isoform317826_53.gene"; gene_name "Isoform317826_53";
chr7	Mandalorion	CDS	133338918	133339163	.	-	.	transcript_id "Isoform317826_53"; gene_id "Isoform317826_53.gene"; gene_name "Isoform317826_53";
chr7	Mandalorion	exon	133344158	133344530	.	-	.	transcript_id "Isoform317826_53"; gene_id "Isoform317826_53.gene"; gene_name "Isoform317826_53";
chr7	Mandalorion	CDS	133344158	133344530	.	-	.	transcript_id "Isoform317826_53"; gene_id "Isoform317826_53.gene"; gene_name "Isoform317826_53";
chr7	Mandalorion	exon	133350572	133350720	.	-	.	transcript_id "Isoform317826_53"; gene_id "Isoform317826_53.gene"; gene_name "Isoform317826_53";
chr7	Mandalorion	CDS	133350572	133350720	.	-	.	transcript_id "Isoform317826_53"; gene_id "Isoform317826_53.gene"; gene_name "Isoform317826_53";
chr7	Mandalorion	exon	133361129	133361642	.	-	.	transcript_id "Isoform317826_53"; gene_id "Isoform317826_53.gene"; gene_name "Isoform317826_53";
chr7	Mandalorion	start_codon	133361429	133361431	.	-	.	transcript_id "Isoform317826_53"; gene_id "Isoform317826_53.gene"; gene_name "Isoform317826_53";
chr7	Mandalorion	CDS	133361129	133361431	.	-	.	transcript_id "Isoform317826_53"; gene_id "Isoform317826_53.gene"; gene_name "Isoform317826_53";
chr7	Mandalorion	exon	133378331	133378536	.	-	.	transcript_id "Isoform317826_53"; gene_id "Isoform317826_53.gene"; gene_name "Isoform317826_53";
chr7	Mandalorion	transcript	133322671	133378522	.	-	.	transcript_id "Isoform317837_1506"; gene_id "Isoform317837_1506.gene"; gene_name "Isoform317837_1506";
chr7	Mandalorion	exon	133322671	133323125	.	-	.	transcript_id "Isoform317837_1506"; gene_id "Isoform317837_1506.gene"; gene_name "Isoform317837_1506";
chr7	Mandalorion	CDS	133322960	133323125	.	-	.	transcript_id "Isoform317837_1506"; gene_id "Isoform317837_1506.gene"; gene_name "Isoform317837_1506";
chr7	Mandalorion	stop_codon	133322957	133322959	.	-	.	transcript_id "Isoform317837_1506"; gene_id "Isoform317837_1506.gene"; gene_name "Isoform317837_1506";
chr7	Mandalorion	exon	133323878	133324059	.	-	.	transcript_id "Isoform317837_1506"; gene_id "Isoform317837_1506.gene"; gene_name "Isoform317837_1506";
chr7	Mandalorion	CDS	133323878	133324059	.	-	.	transcript_id "Isoform317837_1506"; gene_id "Isoform317837_1506.gene"; gene_name "Isoform317837_1506";
chr7	Mandalorion	exon	133324771	133324958	.	-	.	transcript_id "Isoform317837_1506"; gene_id "Isoform317837_1506.gene"; gene_name "Isoform317837_1506";
chr7	Mandalorion	CDS	133324771	133324958	.	-	.	transcript_id "Isoform317837_1506"; gene_id "Isoform317837_1506.gene"; gene_name "Isoform317837_1506";
chr7	Mandalorion	exon	133326129	133326278	.	-	.	transcript_id "Isoform317837_1506"; gene_id "Isoform317837_1506.gene"; gene_name "Isoform317837_1506";
chr7	Mandalorion	CDS	133326129	133326278	.	-	.	transcript_id "Isoform317837_1506"; gene_id "Isoform317837_1506.gene"; gene_name "Isoform317837_1506";
chr7	Mandalorion	exon	133326933	133327124	.	-	.	transcript_id "Isoform317837_1506"; gene_id "Isoform317837_1506.gene"; gene_name "Isoform317837_1506";
chr7	Mandalorion	CDS	133326933	133327124	.	-	.	transcript_id "Isoform317837_1506"; gene_id "Isoform317837_1506.gene"; gene_name "Isoform317837_1506";
chr7	Mandalorion	exon	133335697	133335855	.	-	.	transcript_id "Isoform317837_1506"; gene_id "Isoform317837_1506.gene"; gene_name "Isoform317837_1506";
chr7	Mandalorion	CDS	133335697	133335855	.	-	.	transcript_id "Isoform317837_1506"; gene_id "Isoform317837_1506.gene"; gene_name "Isoform317837_1506";
chr7	Mandalorion	exon	133335938	133336037	.	-	.	transcript_id "Isoform317837_1506"; gene_id "Isoform317837_1506.gene"; gene_name "Isoform317837_1506";
chr7	Mandalorion	CDS	133335938	133336037	.	-	.	transcript_id "Isoform317837_1506"; gene_id "Isoform317837_1506.gene"; gene_name "Isoform317837_1506";
chr7	Mandalorion	exon	133338918	133339163	.	-	.	transcript_id "Isoform317837_1506"; gene_id "Isoform317837_1506.gene"; gene_name "Isoform317837_1506";
chr7	Mandalorion	CDS	133338918	133339163	.	-	.	transcript_id "Isoform317837_1506"; gene_id "Isoform317837_1506.gene"; gene_name "Isoform317837_1506";
chr7	Mandalorion	exon	133344158	133344530	.	-	.	transcript_id "Isoform317837_1506"; gene_id "Isoform317837_1506.gene"; gene_name "Isoform317837_1506";
chr7	Mandalorion	CDS	133344158	133344530	.	-	.	transcript_id "Isoform317837_1506"; gene_id "Isoform317837_1506.gene"; gene_name "Isoform317837_1506";
chr7	Mandalorion	exon	133350572	133350765	.	-	.	transcript_id "Isoform317837_1506"; gene_id "Isoform317837_1506.gene"; gene_name "Isoform317837_1506";
chr7	Mandalorion	CDS	133350572	133350765	.	-	.	transcript_id "Isoform317837_1506"; gene_id "Isoform317837_1506.gene"; gene_name "Isoform317837_1506";
chr7	Mandalorion	exon	133361129	133361642	.	-	.	transcript_id "Isoform317837_1506"; gene_id "Isoform317837_1506.gene"; gene_name "Isoform317837_1506";
chr7	Mandalorion	start_codon	133361429	133361431	.	-	.	transcript_id "Isoform317837_1506"; gene_id "Isoform317837_1506.gene"; gene_name "Isoform317837_1506";
chr7	Mandalorion	CDS	133361129	133361431	.	-	.	transcript_id "Isoform317837_1506"; gene_id "Isoform317837_1506.gene"; gene_name "Isoform317837_1506";
chr7	Mandalorion	exon	133378331	133378522	.	-	.	transcript_id "Isoform317837_1506"; gene_id "Isoform317837_1506.gene"; gene_name "Isoform317837_1506";
chr7	Mandalorion	transcript	133322671	133378512	.	-	.	transcript_id "Isoform317845_45"; gene_id "Isoform317845_45.gene"; gene_name "Isoform317845_45";
chr7	Mandalorion	exon	133322671	133323125	.	-	.	transcript_id "Isoform317845_45"; gene_id "Isoform317845_45.gene"; gene_name "Isoform317845_45";
chr7	Mandalorion	CDS	133322960	133323125	.	-	.	transcript_id "Isoform317845_45"; gene_id "Isoform317845_45.gene"; gene_name "Isoform317845_45";
chr7	Mandalorion	stop_codon	133322957	133322959	.	-	.	transcript_id "Isoform317845_45"; gene_id "Isoform317845_45.gene"; gene_name "Isoform317845_45";
chr7	Mandalorion	exon	133323878	133324059	.	-	.	transcript_id "Isoform317845_45"; gene_id "Isoform317845_45.gene"; gene_name "Isoform317845_45";
chr7	Mandalorion	CDS	133323878	133324059	.	-	.	transcript_id "Isoform317845_45"; gene_id "Isoform317845_45.gene"; gene_name "Isoform317845_45";
chr7	Mandalorion	exon	133324771	133324958	.	-	.	transcript_id "Isoform317845_45"; gene_id "Isoform317845_45.gene"; gene_name "Isoform317845_45";
chr7	Mandalorion	CDS	133324771	133324958	.	-	.	transcript_id "Isoform317845_45"; gene_id "Isoform317845_45.gene"; gene_name "Isoform317845_45";
chr7	Mandalorion	exon	133326129	133326278	.	-	.	transcript_id "Isoform317845_45"; gene_id "Isoform317845_45.gene"; gene_name "Isoform317845_45";
chr7	Mandalorion	CDS	133326129	133326278	.	-	.	transcript_id "Isoform317845_45"; gene_id "Isoform317845_45.gene"; gene_name "Isoform317845_45";
chr7	Mandalorion	exon	133326933	133327124	.	-	.	transcript_id "Isoform317845_45"; gene_id "Isoform317845_45.gene"; gene_name "Isoform317845_45";
chr7	Mandalorion	CDS	133326933	133327124	.	-	.	transcript_id "Isoform317845_45"; gene_id "Isoform317845_45.gene"; gene_name "Isoform317845_45";
chr7	Mandalorion	exon	133335697	133335855	.	-	.	transcript_id "Isoform317845_45"; gene_id "Isoform317845_45.gene"; gene_name "Isoform317845_45";
chr7	Mandalorion	CDS	133335697	133335855	.	-	.	transcript_id "Isoform317845_45"; gene_id "Isoform317845_45.gene"; gene_name "Isoform317845_45";
chr7	Mandalorion	exon	133335938	133336037	.	-	.	transcript_id "Isoform317845_45"; gene_id "Isoform317845_45.gene"; gene_name "Isoform317845_45";
chr7	Mandalorion	CDS	133335938	133336037	.	-	.	transcript_id "Isoform317845_45"; gene_id "Isoform317845_45.gene"; gene_name "Isoform317845_45";
chr7	Mandalorion	exon	133338918	133339163	.	-	.	transcript_id "Isoform317845_45"; gene_id "Isoform317845_45.gene"; gene_name "Isoform317845_45";
chr7	Mandalorion	CDS	133338918	133339163	.	-	.	transcript_id "Isoform317845_45"; gene_id "Isoform317845_45.gene"; gene_name "Isoform317845_45";
chr7	Mandalorion	exon	133344158	133344530	.	-	.	transcript_id "Isoform317845_45"; gene_id "Isoform317845_45.gene"; gene_name "Isoform317845_45";
chr7	Mandalorion	CDS	133344158	133344530	.	-	.	transcript_id "Isoform317845_45"; gene_id "Isoform317845_45.gene"; gene_name "Isoform317845_45";
chr7	Mandalorion	exon	133350572	133350765	.	-	.	transcript_id "Isoform317845_45"; gene_id "Isoform317845_45.gene"; gene_name "Isoform317845_45";
chr7	Mandalorion	start_codon	133350646	133350648	.	-	.	transcript_id "Isoform317845_45"; gene_id "Isoform317845_45.gene"; gene_name "Isoform317845_45";
chr7	Mandalorion	CDS	133350572	133350648	.	-	.	transcript_id "Isoform317845_45"; gene_id "Isoform317845_45.gene"; gene_name "Isoform317845_45";
chr7	Mandalorion	exon	133378331	133378512	.	-	.	transcript_id "Isoform317845_45"; gene_id "Isoform317845_45.gene"; gene_name "Isoform317845_45";
chr7	Mandalorion	transcript	133322671	133327436	.	-	.	transcript_id "Isoform317850_78"; gene_id "Isoform317850_78.gene"; gene_name "Isoform317850_78";
chr7	Mandalorion	exon	133322671	133323125	.	-	.	transcript_id "Isoform317850_78"; gene_id "Isoform317850_78.gene"; gene_name "Isoform317850_78";
chr7	Mandalorion	CDS	133322960	133323125	.	-	.	transcript_id "Isoform317850_78"; gene_id "Isoform317850_78.gene"; gene_name "Isoform317850_78";
chr7	Mandalorion	stop_codon	133322957	133322959	.	-	.	transcript_id "Isoform317850_78"; gene_id "Isoform317850_78.gene"; gene_name "Isoform317850_78";
chr7	Mandalorion	exon	133323878	133324059	.	-	.	transcript_id "Isoform317850_78"; gene_id "Isoform317850_78.gene"; gene_name "Isoform317850_78";
chr7	Mandalorion	CDS	133323878	133324059	.	-	.	transcript_id "Isoform317850_78"; gene_id "Isoform317850_78.gene"; gene_name "Isoform317850_78";
chr7	Mandalorion	exon	133324771	133324958	.	-	.	transcript_id "Isoform317850_78"; gene_id "Isoform317850_78.gene"; gene_name "Isoform317850_78";
chr7	Mandalorion	CDS	133324771	133324958	.	-	.	transcript_id "Isoform317850_78"; gene_id "Isoform317850_78.gene"; gene_name "Isoform317850_78";
chr7	Mandalorion	exon	133326129	133326278	.	-	.	transcript_id "Isoform317850_78"; gene_id "Isoform317850_78.gene"; gene_name "Isoform317850_78";
chr7	Mandalorion	CDS	133326129	133326278	.	-	.	transcript_id "Isoform317850_78"; gene_id "Isoform317850_78.gene"; gene_name "Isoform317850_78";
chr7	Mandalorion	exon	133326933	133327124	.	-	.	transcript_id "Isoform317850_78"; gene_id "Isoform317850_78.gene"; gene_name "Isoform317850_78";
chr7	Mandalorion	start_codon	133327108	133327110	.	-	.	transcript_id "Isoform317850_78"; gene_id "Isoform317850_78.gene"; gene_name "Isoform317850_78";
chr7	Mandalorion	CDS	133326933	133327110	.	-	.	transcript_id "Isoform317850_78"; gene_id "Isoform317850_78.gene"; gene_name "Isoform317850_78";
chr7	Mandalorion	exon	133327348	133327436	.	-	.	transcript_id "Isoform317850_78"; gene_id "Isoform317850_78.gene"; gene_name "Isoform317850_78";
chr7	Mandalorion	transcript	133311070	133322868	.	+	.	transcript_id "Isoform317868_9687"; gene_id "Isoform317868_9687.gene"; gene_name "Isoform317868_9687";
chr7	Mandalorion	exon	133311070	133311257	.	+	.	transcript_id "Isoform317868_9687"; gene_id "Isoform317868_9687.gene"; gene_name "Isoform317868_9687";
chr7	Mandalorion	start_codon	133311087	133311089	.	+	.	transcript_id "Isoform317868_9687"; gene_id "Isoform317868_9687.gene"; gene_name "Isoform317868_9687";
chr7	Mandalorion	CDS	133311087	133311257	.	+	.	transcript_id "Isoform317868_9687"; gene_id "Isoform317868_9687.gene"; gene_name "Isoform317868_9687";
chr7	Mandalorion	exon	133315917	133315991	.	+	.	transcript_id "Isoform317868_9687"; gene_id "Isoform317868_9687.gene"; gene_name "Isoform317868_9687";
chr7	Mandalorion	CDS	133315917	133315991	.	+	.	transcript_id "Isoform317868_9687"; gene_id "Isoform317868_9687.gene"; gene_name "Isoform317868_9687";
chr7	Mandalorion	exon	133316628	133316708	.	+	.	transcript_id "Isoform317868_9687"; gene_id "Isoform317868_9687.gene"; gene_name "Isoform317868_9687";
chr7	Mandalorion	CDS	133316628	133316708	.	+	.	transcript_id "Isoform317868_9687"; gene_id "Isoform317868_9687.gene"; gene_name "Isoform317868_9687";
chr7	Mandalorion	exon	133318590	133318679	.	+	.	transcript_id "Isoform317868_9687"; gene_id "Isoform317868_9687.gene"; gene_name "Isoform317868_9687";
chr7	Mandalorion	CDS	133318590	133318679	.	+	.	transcript_id "Isoform317868_9687"; gene_id "Isoform317868_9687.gene"; gene_name "Isoform317868_9687";
chr7	Mandalorion	exon	133319328	133319515	.	+	.	transcript_id "Isoform317868_9687"; gene_id "Isoform317868_9687.gene"; gene_name "Isoform317868_9687";
chr7	Mandalorion	CDS	133319328	133319515	.	+	.	transcript_id "Isoform317868_9687"; gene_id "Isoform317868_9687.gene"; gene_name "Isoform317868_9687";
chr7	Mandalorion	exon	133320833	133321007	.	+	.	transcript_id "Isoform317868_9687"; gene_id "Isoform317868_9687.gene"; gene_name "Isoform317868_9687";
chr7	Mandalorion	CDS	133320833	133321007	.	+	.	transcript_id "Isoform317868_9687"; gene_id "Isoform317868_9687.gene"; gene_name "Isoform317868_9687";
chr7	Mandalorion	exon	133322436	133322868	.	+	.	transcript_id "Isoform317868_9687"; gene_id "Isoform317868_9687.gene"; gene_name "Isoform317868_9687";
chr7	Mandalorion	CDS	133322436	133322603	.	+	.	transcript_id "Isoform317868_9687"; gene_id "Isoform317868_9687.gene"; gene_name "Isoform317868_9687";
chr7	Mandalorion	stop_codon	133322604	133322606	.	+	.	transcript_id "Isoform317868_9687"; gene_id "Isoform317868_9687.gene"; gene_name "Isoform317868_9687";
chr7	Mandalorion	transcript	133395586	133397072	.	+	.	transcript_id "Isoform317892_6"; gene_id "Isoform317892_6.gene"; gene_name "Isoform317892_6";
chr7	Mandalorion	exon	133395586	133397072	.	+	.	transcript_id "Isoform317892_6"; gene_id "Isoform317892_6.gene"; gene_name "Isoform317892_6";
chr7	Mandalorion	transcript	133624549	133625608	.	+	.	transcript_id "Isoform317896_4"; gene_id "Isoform317896_4.gene"; gene_name "Isoform317896_4";
chr7	Mandalorion	exon	133624549	133625608	.	+	.	transcript_id "Isoform317896_4"; gene_id "Isoform317896_4.gene"; gene_name "Isoform317896_4";
chr7	Mandalorion	transcript	134272371	134384910	.	+	.	transcript_id "Isoform317897_6"; gene_id "Isoform317897_6.gene"; gene_name "Isoform317897_6";
chr7	Mandalorion	exon	134272371	134272573	.	+	.	transcript_id "Isoform317897_6"; gene_id "Isoform317897_6.gene"; gene_name "Isoform317897_6";
chr7	Mandalorion	start_codon	134272528	134272530	.	+	.	transcript_id "Isoform317897_6"; gene_id "Isoform317897_6.gene"; gene_name "Isoform317897_6";
chr7	Mandalorion	CDS	134272528	134272573	.	+	.	transcript_id "Isoform317897_6"; gene_id "Isoform317897_6.gene"; gene_name "Isoform317897_6";
chr7	Mandalorion	exon	134326059	134326142	.	+	.	transcript_id "Isoform317897_6"; gene_id "Isoform317897_6.gene"; gene_name "Isoform317897_6";
chr7	Mandalorion	CDS	134326059	134326142	.	+	.	transcript_id "Isoform317897_6"; gene_id "Isoform317897_6.gene"; gene_name "Isoform317897_6";
chr7	Mandalorion	exon	134331747	134331787	.	+	.	transcript_id "Isoform317897_6"; gene_id "Isoform317897_6.gene"; gene_name "Isoform317897_6";
chr7	Mandalorion	CDS	134331747	134331787	.	+	.	transcript_id "Isoform317897_6"; gene_id "Isoform317897_6.gene"; gene_name "Isoform317897_6";
chr7	Mandalorion	exon	134335779	134335834	.	+	.	transcript_id "Isoform317897_6"; gene_id "Isoform317897_6.gene"; gene_name "Isoform317897_6";
chr7	Mandalorion	CDS	134335779	134335834	.	+	.	transcript_id "Isoform317897_6"; gene_id "Isoform317897_6.gene"; gene_name "Isoform317897_6";
chr7	Mandalorion	exon	134339359	134339455	.	+	.	transcript_id "Isoform317897_6"; gene_id "Isoform317897_6.gene"; gene_name "Isoform317897_6";
chr7	Mandalorion	CDS	134339359	134339455	.	+	.	transcript_id "Isoform317897_6"; gene_id "Isoform317897_6.gene"; gene_name "Isoform317897_6";
chr7	Mandalorion	exon	134342715	134342863	.	+	.	transcript_id "Isoform317897_6"; gene_id "Isoform317897_6.gene"; gene_name "Isoform317897_6";
chr7	Mandalorion	CDS	134342715	134342863	.	+	.	transcript_id "Isoform317897_6"; gene_id "Isoform317897_6.gene"; gene_name "Isoform317897_6";
chr7	Mandalorion	exon	134345933	134346068	.	+	.	transcript_id "Isoform317897_6"; gene_id "Isoform317897_6.gene"; gene_name "Isoform317897_6";
chr7	Mandalorion	CDS	134345933	134346068	.	+	.	transcript_id "Isoform317897_6"; gene_id "Isoform317897_6.gene"; gene_name "Isoform317897_6";
chr7	Mandalorion	exon	134346679	134346836	.	+	.	transcript_id "Isoform317897_6"; gene_id "Isoform317897_6.gene"; gene_name "Isoform317897_6";
chr7	Mandalorion	CDS	134346679	134346836	.	+	.	transcript_id "Isoform317897_6"; gene_id "Isoform317897_6.gene"; gene_name "Isoform317897_6";
chr7	Mandalorion	exon	134348158	134348239	.	+	.	transcript_id "Isoform317897_6"; gene_id "Isoform317897_6.gene"; gene_name "Isoform317897_6";
chr7	Mandalorion	CDS	134348158	134348239	.	+	.	transcript_id "Isoform317897_6"; gene_id "Isoform317897_6.gene"; gene_name "Isoform317897_6";
chr7	Mandalorion	exon	134348637	134348772	.	+	.	transcript_id "Isoform317897_6"; gene_id "Isoform317897_6.gene"; gene_name "Isoform317897_6";
chr7	Mandalorion	CDS	134348637	134348772	.	+	.	transcript_id "Isoform317897_6"; gene_id "Isoform317897_6.gene"; gene_name "Isoform317897_6";
chr7	Mandalorion	exon	134355091	134355163	.	+	.	transcript_id "Isoform317897_6"; gene_id "Isoform317897_6.gene"; gene_name "Isoform317897_6";
chr7	Mandalorion	CDS	134355091	134355163	.	+	.	transcript_id "Isoform317897_6"; gene_id "Isoform317897_6.gene"; gene_name "Isoform317897_6";
chr7	Mandalorion	exon	134358606	134358685	.	+	.	transcript_id "Isoform317897_6"; gene_id "Isoform317897_6.gene"; gene_name "Isoform317897_6";
chr7	Mandalorion	CDS	134358606	134358685	.	+	.	transcript_id "Isoform317897_6"; gene_id "Isoform317897_6.gene"; gene_name "Isoform317897_6";
chr7	Mandalorion	exon	134362541	134362666	.	+	.	transcript_id "Isoform317897_6"; gene_id "Isoform317897_6.gene"; gene_name "Isoform317897_6";
chr7	Mandalorion	CDS	134362541	134362666	.	+	.	transcript_id "Isoform317897_6"; gene_id "Isoform317897_6.gene"; gene_name "Isoform317897_6";
chr7	Mandalorion	exon	134365578	134365702	.	+	.	transcript_id "Isoform317897_6"; gene_id "Isoform317897_6.gene"; gene_name "Isoform317897_6";
chr7	Mandalorion	CDS	134365578	134365702	.	+	.	transcript_id "Isoform317897_6"; gene_id "Isoform317897_6.gene"; gene_name "Isoform317897_6";
chr7	Mandalorion	exon	134366949	134367047	.	+	.	transcript_id "Isoform317897_6"; gene_id "Isoform317897_6.gene"; gene_name "Isoform317897_6";
chr7	Mandalorion	CDS	134366949	134367047	.	+	.	transcript_id "Isoform317897_6"; gene_id "Isoform317897_6.gene"; gene_name "Isoform317897_6";
chr7	Mandalorion	exon	134367920	134367992	.	+	.	transcript_id "Isoform317897_6"; gene_id "Isoform317897_6.gene"; gene_name "Isoform317897_6";
chr7	Mandalorion	CDS	134367920	134367992	.	+	.	transcript_id "Isoform317897_6"; gene_id "Isoform317897_6.gene"; gene_name "Isoform317897_6";
chr7	Mandalorion	exon	134373196	134373299	.	+	.	transcript_id "Isoform317897_6"; gene_id "Isoform317897_6.gene"; gene_name "Isoform317897_6";
chr7	Mandalorion	CDS	134373196	134373299	.	+	.	transcript_id "Isoform317897_6"; gene_id "Isoform317897_6.gene"; gene_name "Isoform317897_6";
chr7	Mandalorion	exon	134374021	134374204	.	+	.	transcript_id "Isoform317897_6"; gene_id "Isoform317897_6.gene"; gene_name "Isoform317897_6";
chr7	Mandalorion	CDS	134374021	134374204	.	+	.	transcript_id "Isoform317897_6"; gene_id "Isoform317897_6.gene"; gene_name "Isoform317897_6";
chr7	Mandalorion	exon	134379124	134379221	.	+	.	transcript_id "Isoform317897_6"; gene_id "Isoform317897_6.gene"; gene_name "Isoform317897_6";
chr7	Mandalorion	CDS	134379124	134379221	.	+	.	transcript_id "Isoform317897_6"; gene_id "Isoform317897_6.gene"; gene_name "Isoform317897_6";
chr7	Mandalorion	exon	134384078	134384167	.	+	.	transcript_id "Isoform317897_6"; gene_id "Isoform317897_6.gene"; gene_name "Isoform317897_6";
chr7	Mandalorion	CDS	134384078	134384167	.	+	.	transcript_id "Isoform317897_6"; gene_id "Isoform317897_6.gene"; gene_name "Isoform317897_6";
chr7	Mandalorion	exon	134384476	134384910	.	+	.	transcript_id "Isoform317897_6"; gene_id "Isoform317897_6.gene"; gene_name "Isoform317897_6";
chr7	Mandalorion	CDS	134384476	134384577	.	+	.	transcript_id "Isoform317897_6"; gene_id "Isoform317897_6.gene"; gene_name "Isoform317897_6";
chr7	Mandalorion	stop_codon	134384578	134384580	.	+	.	transcript_id "Isoform317897_6"; gene_id "Isoform317897_6.gene"; gene_name "Isoform317897_6";
chr7	Mandalorion	transcript	134272423	134384932	.	+	.	transcript_id "Isoform317898_37"; gene_id "Isoform317898_37.gene"; gene_name "Isoform317898_37";
chr7	Mandalorion	exon	134272423	134272573	.	+	.	transcript_id "Isoform317898_37"; gene_id "Isoform317898_37.gene"; gene_name "Isoform317898_37";
chr7	Mandalorion	start_codon	134272528	134272530	.	+	.	transcript_id "Isoform317898_37"; gene_id "Isoform317898_37.gene"; gene_name "Isoform317898_37";
chr7	Mandalorion	CDS	134272528	134272573	.	+	.	transcript_id "Isoform317898_37"; gene_id "Isoform317898_37.gene"; gene_name "Isoform317898_37";
chr7	Mandalorion	exon	134326059	134326142	.	+	.	transcript_id "Isoform317898_37"; gene_id "Isoform317898_37.gene"; gene_name "Isoform317898_37";
chr7	Mandalorion	CDS	134326059	134326142	.	+	.	transcript_id "Isoform317898_37"; gene_id "Isoform317898_37.gene"; gene_name "Isoform317898_37";
chr7	Mandalorion	exon	134331747	134331787	.	+	.	transcript_id "Isoform317898_37"; gene_id "Isoform317898_37.gene"; gene_name "Isoform317898_37";
chr7	Mandalorion	CDS	134331747	134331787	.	+	.	transcript_id "Isoform317898_37"; gene_id "Isoform317898_37.gene"; gene_name "Isoform317898_37";
chr7	Mandalorion	exon	134335779	134335834	.	+	.	transcript_id "Isoform317898_37"; gene_id "Isoform317898_37.gene"; gene_name "Isoform317898_37";
chr7	Mandalorion	CDS	134335779	134335834	.	+	.	transcript_id "Isoform317898_37"; gene_id "Isoform317898_37.gene"; gene_name "Isoform317898_37";
chr7	Mandalorion	exon	134339359	134339455	.	+	.	transcript_id "Isoform317898_37"; gene_id "Isoform317898_37.gene"; gene_name "Isoform317898_37";
chr7	Mandalorion	CDS	134339359	134339455	.	+	.	transcript_id "Isoform317898_37"; gene_id "Isoform317898_37.gene"; gene_name "Isoform317898_37";
chr7	Mandalorion	exon	134342715	134342863	.	+	.	transcript_id "Isoform317898_37"; gene_id "Isoform317898_37.gene"; gene_name "Isoform317898_37";
chr7	Mandalorion	CDS	134342715	134342863	.	+	.	transcript_id "Isoform317898_37"; gene_id "Isoform317898_37.gene"; gene_name "Isoform317898_37";
chr7	Mandalorion	exon	134345933	134346068	.	+	.	transcript_id "Isoform317898_37"; gene_id "Isoform317898_37.gene"; gene_name "Isoform317898_37";
chr7	Mandalorion	CDS	134345933	134346068	.	+	.	transcript_id "Isoform317898_37"; gene_id "Isoform317898_37.gene"; gene_name "Isoform317898_37";
chr7	Mandalorion	exon	134346679	134346836	.	+	.	transcript_id "Isoform317898_37"; gene_id "Isoform317898_37.gene"; gene_name "Isoform317898_37";
chr7	Mandalorion	CDS	134346679	134346836	.	+	.	transcript_id "Isoform317898_37"; gene_id "Isoform317898_37.gene"; gene_name "Isoform317898_37";
chr7	Mandalorion	exon	134348158	134348239	.	+	.	transcript_id "Isoform317898_37"; gene_id "Isoform317898_37.gene"; gene_name "Isoform317898_37";
chr7	Mandalorion	CDS	134348158	134348239	.	+	.	transcript_id "Isoform317898_37"; gene_id "Isoform317898_37.gene"; gene_name "Isoform317898_37";
chr7	Mandalorion	exon	134348637	134348772	.	+	.	transcript_id "Isoform317898_37"; gene_id "Isoform317898_37.gene"; gene_name "Isoform317898_37";
chr7	Mandalorion	CDS	134348637	134348772	.	+	.	transcript_id "Isoform317898_37"; gene_id "Isoform317898_37.gene"; gene_name "Isoform317898_37";
chr7	Mandalorion	exon	134355091	134355163	.	+	.	transcript_id "Isoform317898_37"; gene_id "Isoform317898_37.gene"; gene_name "Isoform317898_37";
chr7	Mandalorion	CDS	134355091	134355163	.	+	.	transcript_id "Isoform317898_37"; gene_id "Isoform317898_37.gene"; gene_name "Isoform317898_37";
chr7	Mandalorion	exon	134358606	134358685	.	+	.	transcript_id "Isoform317898_37"; gene_id "Isoform317898_37.gene"; gene_name "Isoform317898_37";
chr7	Mandalorion	CDS	134358606	134358685	.	+	.	transcript_id "Isoform317898_37"; gene_id "Isoform317898_37.gene"; gene_name "Isoform317898_37";
chr7	Mandalorion	exon	134362541	134362666	.	+	.	transcript_id "Isoform317898_37"; gene_id "Isoform317898_37.gene"; gene_name "Isoform317898_37";
chr7	Mandalorion	CDS	134362541	134362666	.	+	.	transcript_id "Isoform317898_37"; gene_id "Isoform317898_37.gene"; gene_name "Isoform317898_37";
chr7	Mandalorion	exon	134365578	134365702	.	+	.	transcript_id "Isoform317898_37"; gene_id "Isoform317898_37.gene"; gene_name "Isoform317898_37";
chr7	Mandalorion	CDS	134365578	134365702	.	+	.	transcript_id "Isoform317898_37"; gene_id "Isoform317898_37.gene"; gene_name "Isoform317898_37";
chr7	Mandalorion	exon	134366949	134367047	.	+	.	transcript_id "Isoform317898_37"; gene_id "Isoform317898_37.gene"; gene_name "Isoform317898_37";
chr7	Mandalorion	CDS	134366949	134367047	.	+	.	transcript_id "Isoform317898_37"; gene_id "Isoform317898_37.gene"; gene_name "Isoform317898_37";
chr7	Mandalorion	exon	134367920	134367992	.	+	.	transcript_id "Isoform317898_37"; gene_id "Isoform317898_37.gene"; gene_name "Isoform317898_37";
chr7	Mandalorion	CDS	134367920	134367992	.	+	.	transcript_id "Isoform317898_37"; gene_id "Isoform317898_37.gene"; gene_name "Isoform317898_37";
chr7	Mandalorion	exon	134373196	134373299	.	+	.	transcript_id "Isoform317898_37"; gene_id "Isoform317898_37.gene"; gene_name "Isoform317898_37";
chr7	Mandalorion	CDS	134373196	134373299	.	+	.	transcript_id "Isoform317898_37"; gene_id "Isoform317898_37.gene"; gene_name "Isoform317898_37";
chr7	Mandalorion	exon	134374021	134374204	.	+	.	transcript_id "Isoform317898_37"; gene_id "Isoform317898_37.gene"; gene_name "Isoform317898_37";
chr7	Mandalorion	CDS	134374021	134374204	.	+	.	transcript_id "Isoform317898_37"; gene_id "Isoform317898_37.gene"; gene_name "Isoform317898_37";
chr7	Mandalorion	exon	134379124	134379221	.	+	.	transcript_id "Isoform317898_37"; gene_id "Isoform317898_37.gene"; gene_name "Isoform317898_37";
chr7	Mandalorion	CDS	134379124	134379221	.	+	.	transcript_id "Isoform317898_37"; gene_id "Isoform317898_37.gene"; gene_name "Isoform317898_37";
chr7	Mandalorion	exon	134384078	134384167	.	+	.	transcript_id "Isoform317898_37"; gene_id "Isoform317898_37.gene"; gene_name "Isoform317898_37";
chr7	Mandalorion	CDS	134384078	134384167	.	+	.	transcript_id "Isoform317898_37"; gene_id "Isoform317898_37.gene"; gene_name "Isoform317898_37";
chr7	Mandalorion	exon	134384476	134384932	.	+	.	transcript_id "Isoform317898_37"; gene_id "Isoform317898_37.gene"; gene_name "Isoform317898_37";
chr7	Mandalorion	CDS	134384476	134384577	.	+	.	transcript_id "Isoform317898_37"; gene_id "Isoform317898_37.gene"; gene_name "Isoform317898_37";
chr7	Mandalorion	stop_codon	134384578	134384580	.	+	.	transcript_id "Isoform317898_37"; gene_id "Isoform317898_37.gene"; gene_name "Isoform317898_37";
chr7	Mandalorion	transcript	134272434	134384910	.	+	.	transcript_id "Isoform317901_43"; gene_id "Isoform317901_43.gene"; gene_name "Isoform317901_43";
chr7	Mandalorion	exon	134272434	134272573	.	+	.	transcript_id "Isoform317901_43"; gene_id "Isoform317901_43.gene"; gene_name "Isoform317901_43";
chr7	Mandalorion	start_codon	134272528	134272530	.	+	.	transcript_id "Isoform317901_43"; gene_id "Isoform317901_43.gene"; gene_name "Isoform317901_43";
chr7	Mandalorion	CDS	134272528	134272573	.	+	.	transcript_id "Isoform317901_43"; gene_id "Isoform317901_43.gene"; gene_name "Isoform317901_43";
chr7	Mandalorion	exon	134326059	134326142	.	+	.	transcript_id "Isoform317901_43"; gene_id "Isoform317901_43.gene"; gene_name "Isoform317901_43";
chr7	Mandalorion	CDS	134326059	134326142	.	+	.	transcript_id "Isoform317901_43"; gene_id "Isoform317901_43.gene"; gene_name "Isoform317901_43";
chr7	Mandalorion	exon	134331747	134331787	.	+	.	transcript_id "Isoform317901_43"; gene_id "Isoform317901_43.gene"; gene_name "Isoform317901_43";
chr7	Mandalorion	CDS	134331747	134331787	.	+	.	transcript_id "Isoform317901_43"; gene_id "Isoform317901_43.gene"; gene_name "Isoform317901_43";
chr7	Mandalorion	exon	134335779	134335834	.	+	.	transcript_id "Isoform317901_43"; gene_id "Isoform317901_43.gene"; gene_name "Isoform317901_43";
chr7	Mandalorion	CDS	134335779	134335834	.	+	.	transcript_id "Isoform317901_43"; gene_id "Isoform317901_43.gene"; gene_name "Isoform317901_43";
chr7	Mandalorion	exon	134339359	134339455	.	+	.	transcript_id "Isoform317901_43"; gene_id "Isoform317901_43.gene"; gene_name "Isoform317901_43";
chr7	Mandalorion	CDS	134339359	134339455	.	+	.	transcript_id "Isoform317901_43"; gene_id "Isoform317901_43.gene"; gene_name "Isoform317901_43";
chr7	Mandalorion	exon	134342715	134342863	.	+	.	transcript_id "Isoform317901_43"; gene_id "Isoform317901_43.gene"; gene_name "Isoform317901_43";
chr7	Mandalorion	CDS	134342715	134342863	.	+	.	transcript_id "Isoform317901_43"; gene_id "Isoform317901_43.gene"; gene_name "Isoform317901_43";
chr7	Mandalorion	exon	134345933	134346068	.	+	.	transcript_id "Isoform317901_43"; gene_id "Isoform317901_43.gene"; gene_name "Isoform317901_43";
chr7	Mandalorion	CDS	134345933	134346068	.	+	.	transcript_id "Isoform317901_43"; gene_id "Isoform317901_43.gene"; gene_name "Isoform317901_43";
chr7	Mandalorion	exon	134346679	134346836	.	+	.	transcript_id "Isoform317901_43"; gene_id "Isoform317901_43.gene"; gene_name "Isoform317901_43";
chr7	Mandalorion	CDS	134346679	134346836	.	+	.	transcript_id "Isoform317901_43"; gene_id "Isoform317901_43.gene"; gene_name "Isoform317901_43";
chr7	Mandalorion	exon	134348158	134348239	.	+	.	transcript_id "Isoform317901_43"; gene_id "Isoform317901_43.gene"; gene_name "Isoform317901_43";
chr7	Mandalorion	CDS	134348158	134348239	.	+	.	transcript_id "Isoform317901_43"; gene_id "Isoform317901_43.gene"; gene_name "Isoform317901_43";
chr7	Mandalorion	exon	134348637	134348772	.	+	.	transcript_id "Isoform317901_43"; gene_id "Isoform317901_43.gene"; gene_name "Isoform317901_43";
chr7	Mandalorion	CDS	134348637	134348772	.	+	.	transcript_id "Isoform317901_43"; gene_id "Isoform317901_43.gene"; gene_name "Isoform317901_43";
chr7	Mandalorion	exon	134355091	134355163	.	+	.	transcript_id "Isoform317901_43"; gene_id "Isoform317901_43.gene"; gene_name "Isoform317901_43";
chr7	Mandalorion	CDS	134355091	134355163	.	+	.	transcript_id "Isoform317901_43"; gene_id "Isoform317901_43.gene"; gene_name "Isoform317901_43";
chr7	Mandalorion	exon	134358606	134358685	.	+	.	transcript_id "Isoform317901_43"; gene_id "Isoform317901_43.gene"; gene_name "Isoform317901_43";
chr7	Mandalorion	CDS	134358606	134358685	.	+	.	transcript_id "Isoform317901_43"; gene_id "Isoform317901_43.gene"; gene_name "Isoform317901_43";
chr7	Mandalorion	exon	134362541	134362666	.	+	.	transcript_id "Isoform317901_43"; gene_id "Isoform317901_43.gene"; gene_name "Isoform317901_43";
chr7	Mandalorion	CDS	134362541	134362666	.	+	.	transcript_id "Isoform317901_43"; gene_id "Isoform317901_43.gene"; gene_name "Isoform317901_43";
chr7	Mandalorion	exon	134365578	134365702	.	+	.	transcript_id "Isoform317901_43"; gene_id "Isoform317901_43.gene"; gene_name "Isoform317901_43";
chr7	Mandalorion	CDS	134365578	134365702	.	+	.	transcript_id "Isoform317901_43"; gene_id "Isoform317901_43.gene"; gene_name "Isoform317901_43";
chr7	Mandalorion	exon	134366949	134367047	.	+	.	transcript_id "Isoform317901_43"; gene_id "Isoform317901_43.gene"; gene_name "Isoform317901_43";
chr7	Mandalorion	CDS	134366949	134367047	.	+	.	transcript_id "Isoform317901_43"; gene_id "Isoform317901_43.gene"; gene_name "Isoform317901_43";
chr7	Mandalorion	exon	134367920	134367992	.	+	.	transcript_id "Isoform317901_43"; gene_id "Isoform317901_43.gene"; gene_name "Isoform317901_43";
chr7	Mandalorion	CDS	134367920	134367992	.	+	.	transcript_id "Isoform317901_43"; gene_id "Isoform317901_43.gene"; gene_name "Isoform317901_43";
chr7	Mandalorion	exon	134373196	134373299	.	+	.	transcript_id "Isoform317901_43"; gene_id "Isoform317901_43.gene"; gene_name "Isoform317901_43";
chr7	Mandalorion	CDS	134373196	134373299	.	+	.	transcript_id "Isoform317901_43"; gene_id "Isoform317901_43.gene"; gene_name "Isoform317901_43";
chr7	Mandalorion	exon	134374021	134374204	.	+	.	transcript_id "Isoform317901_43"; gene_id "Isoform317901_43.gene"; gene_name "Isoform317901_43";
chr7	Mandalorion	CDS	134374021	134374204	.	+	.	transcript_id "Isoform317901_43"; gene_id "Isoform317901_43.gene"; gene_name "Isoform317901_43";
chr7	Mandalorion	exon	134379124	134379221	.	+	.	transcript_id "Isoform317901_43"; gene_id "Isoform317901_43.gene"; gene_name "Isoform317901_43";
chr7	Mandalorion	CDS	134379124	134379221	.	+	.	transcript_id "Isoform317901_43"; gene_id "Isoform317901_43.gene"; gene_name "Isoform317901_43";
chr7	Mandalorion	exon	134384078	134384167	.	+	.	transcript_id "Isoform317901_43"; gene_id "Isoform317901_43.gene"; gene_name "Isoform317901_43";
chr7	Mandalorion	CDS	134384078	134384167	.	+	.	transcript_id "Isoform317901_43"; gene_id "Isoform317901_43.gene"; gene_name "Isoform317901_43";
chr7	Mandalorion	exon	134384476	134384576	.	+	.	transcript_id "Isoform317901_43"; gene_id "Isoform317901_43.gene"; gene_name "Isoform317901_43";
chr7	Mandalorion	CDS	134384476	134384576	.	+	.	transcript_id "Isoform317901_43"; gene_id "Isoform317901_43.gene"; gene_name "Isoform317901_43";
chr7	Mandalorion	exon	134384731	134384910	.	+	.	transcript_id "Isoform317901_43"; gene_id "Isoform317901_43.gene"; gene_name "Isoform317901_43";
chr7	Mandalorion	CDS	134384731	134384758	.	+	.	transcript_id "Isoform317901_43"; gene_id "Isoform317901_43.gene"; gene_name "Isoform317901_43";
chr7	Mandalorion	stop_codon	134384759	134384761	.	+	.	transcript_id "Isoform317901_43"; gene_id "Isoform317901_43.gene"; gene_name "Isoform317901_43";
chr7	Mandalorion	transcript	134272418	134775369	.	+	.	transcript_id "Isoform317906_4"; gene_id "Isoform317906_4.gene"; gene_name "Isoform317906_4";
chr7	Mandalorion	exon	134272418	134272573	.	+	.	transcript_id "Isoform317906_4"; gene_id "Isoform317906_4.gene"; gene_name "Isoform317906_4";
chr7	Mandalorion	start_codon	134272528	134272530	.	+	.	transcript_id "Isoform317906_4"; gene_id "Isoform317906_4.gene"; gene_name "Isoform317906_4";
chr7	Mandalorion	CDS	134272528	134272573	.	+	.	transcript_id "Isoform317906_4"; gene_id "Isoform317906_4.gene"; gene_name "Isoform317906_4";
chr7	Mandalorion	exon	134326059	134326142	.	+	.	transcript_id "Isoform317906_4"; gene_id "Isoform317906_4.gene"; gene_name "Isoform317906_4";
chr7	Mandalorion	CDS	134326059	134326142	.	+	.	transcript_id "Isoform317906_4"; gene_id "Isoform317906_4.gene"; gene_name "Isoform317906_4";
chr7	Mandalorion	exon	134331747	134331787	.	+	.	transcript_id "Isoform317906_4"; gene_id "Isoform317906_4.gene"; gene_name "Isoform317906_4";
chr7	Mandalorion	CDS	134331747	134331787	.	+	.	transcript_id "Isoform317906_4"; gene_id "Isoform317906_4.gene"; gene_name "Isoform317906_4";
chr7	Mandalorion	exon	134335779	134335834	.	+	.	transcript_id "Isoform317906_4"; gene_id "Isoform317906_4.gene"; gene_name "Isoform317906_4";
chr7	Mandalorion	CDS	134335779	134335834	.	+	.	transcript_id "Isoform317906_4"; gene_id "Isoform317906_4.gene"; gene_name "Isoform317906_4";
chr7	Mandalorion	exon	134339359	134339455	.	+	.	transcript_id "Isoform317906_4"; gene_id "Isoform317906_4.gene"; gene_name "Isoform317906_4";
chr7	Mandalorion	CDS	134339359	134339455	.	+	.	transcript_id "Isoform317906_4"; gene_id "Isoform317906_4.gene"; gene_name "Isoform317906_4";
chr7	Mandalorion	exon	134342715	134342863	.	+	.	transcript_id "Isoform317906_4"; gene_id "Isoform317906_4.gene"; gene_name "Isoform317906_4";
chr7	Mandalorion	CDS	134342715	134342863	.	+	.	transcript_id "Isoform317906_4"; gene_id "Isoform317906_4.gene"; gene_name "Isoform317906_4";
chr7	Mandalorion	exon	134345933	134346068	.	+	.	transcript_id "Isoform317906_4"; gene_id "Isoform317906_4.gene"; gene_name "Isoform317906_4";
chr7	Mandalorion	CDS	134345933	134346068	.	+	.	transcript_id "Isoform317906_4"; gene_id "Isoform317906_4.gene"; gene_name "Isoform317906_4";
chr7	Mandalorion	exon	134346679	134346836	.	+	.	transcript_id "Isoform317906_4"; gene_id "Isoform317906_4.gene"; gene_name "Isoform317906_4";
chr7	Mandalorion	CDS	134346679	134346836	.	+	.	transcript_id "Isoform317906_4"; gene_id "Isoform317906_4.gene"; gene_name "Isoform317906_4";
chr7	Mandalorion	exon	134348158	134348239	.	+	.	transcript_id "Isoform317906_4"; gene_id "Isoform317906_4.gene"; gene_name "Isoform317906_4";
chr7	Mandalorion	CDS	134348158	134348239	.	+	.	transcript_id "Isoform317906_4"; gene_id "Isoform317906_4.gene"; gene_name "Isoform317906_4";
chr7	Mandalorion	exon	134348637	134348772	.	+	.	transcript_id "Isoform317906_4"; gene_id "Isoform317906_4.gene"; gene_name "Isoform317906_4";
chr7	Mandalorion	CDS	134348637	134348772	.	+	.	transcript_id "Isoform317906_4"; gene_id "Isoform317906_4.gene"; gene_name "Isoform317906_4";
chr7	Mandalorion	exon	134355091	134355163	.	+	.	transcript_id "Isoform317906_4"; gene_id "Isoform317906_4.gene"; gene_name "Isoform317906_4";
chr7	Mandalorion	CDS	134355091	134355163	.	+	.	transcript_id "Isoform317906_4"; gene_id "Isoform317906_4.gene"; gene_name "Isoform317906_4";
chr7	Mandalorion	exon	134358606	134358685	.	+	.	transcript_id "Isoform317906_4"; gene_id "Isoform317906_4.gene"; gene_name "Isoform317906_4";
chr7	Mandalorion	CDS	134358606	134358685	.	+	.	transcript_id "Isoform317906_4"; gene_id "Isoform317906_4.gene"; gene_name "Isoform317906_4";
chr7	Mandalorion	exon	134362541	134362666	.	+	.	transcript_id "Isoform317906_4"; gene_id "Isoform317906_4.gene"; gene_name "Isoform317906_4";
chr7	Mandalorion	CDS	134362541	134362666	.	+	.	transcript_id "Isoform317906_4"; gene_id "Isoform317906_4.gene"; gene_name "Isoform317906_4";
chr7	Mandalorion	exon	134365578	134365702	.	+	.	transcript_id "Isoform317906_4"; gene_id "Isoform317906_4.gene"; gene_name "Isoform317906_4";
chr7	Mandalorion	CDS	134365578	134365702	.	+	.	transcript_id "Isoform317906_4"; gene_id "Isoform317906_4.gene"; gene_name "Isoform317906_4";
chr7	Mandalorion	exon	134366949	134367047	.	+	.	transcript_id "Isoform317906_4"; gene_id "Isoform317906_4.gene"; gene_name "Isoform317906_4";
chr7	Mandalorion	CDS	134366949	134367047	.	+	.	transcript_id "Isoform317906_4"; gene_id "Isoform317906_4.gene"; gene_name "Isoform317906_4";
chr7	Mandalorion	exon	134367920	134367992	.	+	.	transcript_id "Isoform317906_4"; gene_id "Isoform317906_4.gene"; gene_name "Isoform317906_4";
chr7	Mandalorion	CDS	134367920	134367992	.	+	.	transcript_id "Isoform317906_4"; gene_id "Isoform317906_4.gene"; gene_name "Isoform317906_4";
chr7	Mandalorion	exon	134373196	134373299	.	+	.	transcript_id "Isoform317906_4"; gene_id "Isoform317906_4.gene"; gene_name "Isoform317906_4";
chr7	Mandalorion	CDS	134373196	134373299	.	+	.	transcript_id "Isoform317906_4"; gene_id "Isoform317906_4.gene"; gene_name "Isoform317906_4";
chr7	Mandalorion	exon	134374021	134374204	.	+	.	transcript_id "Isoform317906_4"; gene_id "Isoform317906_4.gene"; gene_name "Isoform317906_4";
chr7	Mandalorion	CDS	134374021	134374204	.	+	.	transcript_id "Isoform317906_4"; gene_id "Isoform317906_4.gene"; gene_name "Isoform317906_4";
chr7	Mandalorion	exon	134379124	134379221	.	+	.	transcript_id "Isoform317906_4"; gene_id "Isoform317906_4.gene"; gene_name "Isoform317906_4";
chr7	Mandalorion	CDS	134379124	134379221	.	+	.	transcript_id "Isoform317906_4"; gene_id "Isoform317906_4.gene"; gene_name "Isoform317906_4";
chr7	Mandalorion	exon	134384078	134384167	.	+	.	transcript_id "Isoform317906_4"; gene_id "Isoform317906_4.gene"; gene_name "Isoform317906_4";
chr7	Mandalorion	CDS	134384078	134384167	.	+	.	transcript_id "Isoform317906_4"; gene_id "Isoform317906_4.gene"; gene_name "Isoform317906_4";
chr7	Mandalorion	exon	134384476	134384576	.	+	.	transcript_id "Isoform317906_4"; gene_id "Isoform317906_4.gene"; gene_name "Isoform317906_4";
chr7	Mandalorion	CDS	134384476	134384576	.	+	.	transcript_id "Isoform317906_4"; gene_id "Isoform317906_4.gene"; gene_name "Isoform317906_4";
chr7	Mandalorion	exon	134390880	134391014	.	+	.	transcript_id "Isoform317906_4"; gene_id "Isoform317906_4.gene"; gene_name "Isoform317906_4";
chr7	Mandalorion	CDS	134390880	134391014	.	+	.	transcript_id "Isoform317906_4"; gene_id "Isoform317906_4.gene"; gene_name "Isoform317906_4";
chr7	Mandalorion	exon	134406271	134406379	.	+	.	transcript_id "Isoform317906_4"; gene_id "Isoform317906_4.gene"; gene_name "Isoform317906_4";
chr7	Mandalorion	CDS	134406271	134406379	.	+	.	transcript_id "Isoform317906_4"; gene_id "Isoform317906_4.gene"; gene_name "Isoform317906_4";
chr7	Mandalorion	exon	134449871	134449941	.	+	.	transcript_id "Isoform317906_4"; gene_id "Isoform317906_4.gene"; gene_name "Isoform317906_4";
chr7	Mandalorion	CDS	134449871	134449941	.	+	.	transcript_id "Isoform317906_4"; gene_id "Isoform317906_4.gene"; gene_name "Isoform317906_4";
chr7	Mandalorion	exon	134453226	134453332	.	+	.	transcript_id "Isoform317906_4"; gene_id "Isoform317906_4.gene"; gene_name "Isoform317906_4";
chr7	Mandalorion	CDS	134453226	134453332	.	+	.	transcript_id "Isoform317906_4"; gene_id "Isoform317906_4.gene"; gene_name "Isoform317906_4";
chr7	Mandalorion	exon	134475787	134475914	.	+	.	transcript_id "Isoform317906_4"; gene_id "Isoform317906_4.gene"; gene_name "Isoform317906_4";
chr7	Mandalorion	CDS	134475787	134475914	.	+	.	transcript_id "Isoform317906_4"; gene_id "Isoform317906_4.gene"; gene_name "Isoform317906_4";
chr7	Mandalorion	exon	134477949	134478044	.	+	.	transcript_id "Isoform317906_4"; gene_id "Isoform317906_4.gene"; gene_name "Isoform317906_4";
chr7	Mandalorion	CDS	134477949	134478044	.	+	.	transcript_id "Isoform317906_4"; gene_id "Isoform317906_4.gene"; gene_name "Isoform317906_4";
chr7	Mandalorion	exon	134592251	134592352	.	+	.	transcript_id "Isoform317906_4"; gene_id "Isoform317906_4.gene"; gene_name "Isoform317906_4";
chr7	Mandalorion	CDS	134592251	134592352	.	+	.	transcript_id "Isoform317906_4"; gene_id "Isoform317906_4.gene"; gene_name "Isoform317906_4";
chr7	Mandalorion	exon	134600953	134601047	.	+	.	transcript_id "Isoform317906_4"; gene_id "Isoform317906_4.gene"; gene_name "Isoform317906_4";
chr7	Mandalorion	CDS	134600953	134601047	.	+	.	transcript_id "Isoform317906_4"; gene_id "Isoform317906_4.gene"; gene_name "Isoform317906_4";
chr7	Mandalorion	exon	134678864	134678942	.	+	.	transcript_id "Isoform317906_4"; gene_id "Isoform317906_4.gene"; gene_name "Isoform317906_4";
chr7	Mandalorion	CDS	134678864	134678942	.	+	.	transcript_id "Isoform317906_4"; gene_id "Isoform317906_4.gene"; gene_name "Isoform317906_4";
chr7	Mandalorion	exon	134683547	134683647	.	+	.	transcript_id "Isoform317906_4"; gene_id "Isoform317906_4.gene"; gene_name "Isoform317906_4";
chr7	Mandalorion	CDS	134683547	134683647	.	+	.	transcript_id "Isoform317906_4"; gene_id "Isoform317906_4.gene"; gene_name "Isoform317906_4";
chr7	Mandalorion	exon	134693103	134693161	.	+	.	transcript_id "Isoform317906_4"; gene_id "Isoform317906_4.gene"; gene_name "Isoform317906_4";
chr7	Mandalorion	CDS	134693103	134693161	.	+	.	transcript_id "Isoform317906_4"; gene_id "Isoform317906_4.gene"; gene_name "Isoform317906_4";
chr7	Mandalorion	exon	134700462	134700610	.	+	.	transcript_id "Isoform317906_4"; gene_id "Isoform317906_4.gene"; gene_name "Isoform317906_4";
chr7	Mandalorion	CDS	134700462	134700610	.	+	.	transcript_id "Isoform317906_4"; gene_id "Isoform317906_4.gene"; gene_name "Isoform317906_4";
chr7	Mandalorion	exon	134710164	134710249	.	+	.	transcript_id "Isoform317906_4"; gene_id "Isoform317906_4.gene"; gene_name "Isoform317906_4";
chr7	Mandalorion	CDS	134710164	134710249	.	+	.	transcript_id "Isoform317906_4"; gene_id "Isoform317906_4.gene"; gene_name "Isoform317906_4";
chr7	Mandalorion	exon	134710435	134710591	.	+	.	transcript_id "Isoform317906_4"; gene_id "Isoform317906_4.gene"; gene_name "Isoform317906_4";
chr7	Mandalorion	CDS	134710435	134710591	.	+	.	transcript_id "Isoform317906_4"; gene_id "Isoform317906_4.gene"; gene_name "Isoform317906_4";
chr7	Mandalorion	exon	134715577	134715617	.	+	.	transcript_id "Isoform317906_4"; gene_id "Isoform317906_4.gene"; gene_name "Isoform317906_4";
chr7	Mandalorion	CDS	134715577	134715617	.	+	.	transcript_id "Isoform317906_4"; gene_id "Isoform317906_4.gene"; gene_name "Isoform317906_4";
chr7	Mandalorion	exon	134717019	134717109	.	+	.	transcript_id "Isoform317906_4"; gene_id "Isoform317906_4.gene"; gene_name "Isoform317906_4";
chr7	Mandalorion	CDS	134717019	134717109	.	+	.	transcript_id "Isoform317906_4"; gene_id "Isoform317906_4.gene"; gene_name "Isoform317906_4";
chr7	Mandalorion	exon	134720637	134720756	.	+	.	transcript_id "Isoform317906_4"; gene_id "Isoform317906_4.gene"; gene_name "Isoform317906_4";
chr7	Mandalorion	CDS	134720637	134720756	.	+	.	transcript_id "Isoform317906_4"; gene_id "Isoform317906_4.gene"; gene_name "Isoform317906_4";
chr7	Mandalorion	exon	134734718	134734807	.	+	.	transcript_id "Isoform317906_4"; gene_id "Isoform317906_4.gene"; gene_name "Isoform317906_4";
chr7	Mandalorion	CDS	134734718	134734807	.	+	.	transcript_id "Isoform317906_4"; gene_id "Isoform317906_4.gene"; gene_name "Isoform317906_4";
chr7	Mandalorion	exon	134735588	134735692	.	+	.	transcript_id "Isoform317906_4"; gene_id "Isoform317906_4.gene"; gene_name "Isoform317906_4";
chr7	Mandalorion	CDS	134735588	134735692	.	+	.	transcript_id "Isoform317906_4"; gene_id "Isoform317906_4.gene"; gene_name "Isoform317906_4";
chr7	Mandalorion	exon	134739544	134739685	.	+	.	transcript_id "Isoform317906_4"; gene_id "Isoform317906_4.gene"; gene_name "Isoform317906_4";
chr7	Mandalorion	CDS	134739544	134739685	.	+	.	transcript_id "Isoform317906_4"; gene_id "Isoform317906_4.gene"; gene_name "Isoform317906_4";
chr7	Mandalorion	exon	134739807	134739885	.	+	.	transcript_id "Isoform317906_4"; gene_id "Isoform317906_4.gene"; gene_name "Isoform317906_4";
chr7	Mandalorion	CDS	134739807	134739885	.	+	.	transcript_id "Isoform317906_4"; gene_id "Isoform317906_4.gene"; gene_name "Isoform317906_4";
chr7	Mandalorion	exon	134742036	134742120	.	+	.	transcript_id "Isoform317906_4"; gene_id "Isoform317906_4.gene"; gene_name "Isoform317906_4";
chr7	Mandalorion	CDS	134742036	134742120	.	+	.	transcript_id "Isoform317906_4"; gene_id "Isoform317906_4.gene"; gene_name "Isoform317906_4";
chr7	Mandalorion	exon	134745485	134745571	.	+	.	transcript_id "Isoform317906_4"; gene_id "Isoform317906_4.gene"; gene_name "Isoform317906_4";
chr7	Mandalorion	CDS	134745485	134745571	.	+	.	transcript_id "Isoform317906_4"; gene_id "Isoform317906_4.gene"; gene_name "Isoform317906_4";
chr7	Mandalorion	exon	134747143	134747319	.	+	.	transcript_id "Isoform317906_4"; gene_id "Isoform317906_4.gene"; gene_name "Isoform317906_4";
chr7	Mandalorion	CDS	134747143	134747319	.	+	.	transcript_id "Isoform317906_4"; gene_id "Isoform317906_4.gene"; gene_name "Isoform317906_4";
chr7	Mandalorion	exon	134748169	134748252	.	+	.	transcript_id "Isoform317906_4"; gene_id "Isoform317906_4.gene"; gene_name "Isoform317906_4";
chr7	Mandalorion	CDS	134748169	134748252	.	+	.	transcript_id "Isoform317906_4"; gene_id "Isoform317906_4.gene"; gene_name "Isoform317906_4";
chr7	Mandalorion	exon	134753938	134754075	.	+	.	transcript_id "Isoform317906_4"; gene_id "Isoform317906_4.gene"; gene_name "Isoform317906_4";
chr7	Mandalorion	CDS	134753938	134754075	.	+	.	transcript_id "Isoform317906_4"; gene_id "Isoform317906_4.gene"; gene_name "Isoform317906_4";
chr7	Mandalorion	exon	134760190	134760335	.	+	.	transcript_id "Isoform317906_4"; gene_id "Isoform317906_4.gene"; gene_name "Isoform317906_4";
chr7	Mandalorion	CDS	134760190	134760335	.	+	.	transcript_id "Isoform317906_4"; gene_id "Isoform317906_4.gene"; gene_name "Isoform317906_4";
chr7	Mandalorion	exon	134765007	134765205	.	+	.	transcript_id "Isoform317906_4"; gene_id "Isoform317906_4.gene"; gene_name "Isoform317906_4";
chr7	Mandalorion	CDS	134765007	134765205	.	+	.	transcript_id "Isoform317906_4"; gene_id "Isoform317906_4.gene"; gene_name "Isoform317906_4";
chr7	Mandalorion	exon	134768829	134768982	.	+	.	transcript_id "Isoform317906_4"; gene_id "Isoform317906_4.gene"; gene_name "Isoform317906_4";
chr7	Mandalorion	CDS	134768829	134768982	.	+	.	transcript_id "Isoform317906_4"; gene_id "Isoform317906_4.gene"; gene_name "Isoform317906_4";
chr7	Mandalorion	exon	134770092	134770243	.	+	.	transcript_id "Isoform317906_4"; gene_id "Isoform317906_4.gene"; gene_name "Isoform317906_4";
chr7	Mandalorion	CDS	134770092	134770243	.	+	.	transcript_id "Isoform317906_4"; gene_id "Isoform317906_4.gene"; gene_name "Isoform317906_4";
chr7	Mandalorion	exon	134774176	134775369	.	+	.	transcript_id "Isoform317906_4"; gene_id "Isoform317906_4.gene"; gene_name "Isoform317906_4";
chr7	Mandalorion	CDS	134774176	134774268	.	+	.	transcript_id "Isoform317906_4"; gene_id "Isoform317906_4.gene"; gene_name "Isoform317906_4";
chr7	Mandalorion	stop_codon	134774269	134774271	.	+	.	transcript_id "Isoform317906_4"; gene_id "Isoform317906_4.gene"; gene_name "Isoform317906_4";
chr7	Mandalorion	transcript	134272426	134384909	.	+	.	transcript_id "Isoform317907_3"; gene_id "Isoform317907_3.gene"; gene_name "Isoform317907_3";
chr7	Mandalorion	exon	134272426	134272573	.	+	.	transcript_id "Isoform317907_3"; gene_id "Isoform317907_3.gene"; gene_name "Isoform317907_3";
chr7	Mandalorion	start_codon	134272528	134272530	.	+	.	transcript_id "Isoform317907_3"; gene_id "Isoform317907_3.gene"; gene_name "Isoform317907_3";
chr7	Mandalorion	CDS	134272528	134272573	.	+	.	transcript_id "Isoform317907_3"; gene_id "Isoform317907_3.gene"; gene_name "Isoform317907_3";
chr7	Mandalorion	exon	134326059	134326142	.	+	.	transcript_id "Isoform317907_3"; gene_id "Isoform317907_3.gene"; gene_name "Isoform317907_3";
chr7	Mandalorion	CDS	134326059	134326142	.	+	.	transcript_id "Isoform317907_3"; gene_id "Isoform317907_3.gene"; gene_name "Isoform317907_3";
chr7	Mandalorion	exon	134331747	134331787	.	+	.	transcript_id "Isoform317907_3"; gene_id "Isoform317907_3.gene"; gene_name "Isoform317907_3";
chr7	Mandalorion	CDS	134331747	134331787	.	+	.	transcript_id "Isoform317907_3"; gene_id "Isoform317907_3.gene"; gene_name "Isoform317907_3";
chr7	Mandalorion	exon	134335779	134335834	.	+	.	transcript_id "Isoform317907_3"; gene_id "Isoform317907_3.gene"; gene_name "Isoform317907_3";
chr7	Mandalorion	CDS	134335779	134335834	.	+	.	transcript_id "Isoform317907_3"; gene_id "Isoform317907_3.gene"; gene_name "Isoform317907_3";
chr7	Mandalorion	exon	134339359	134339455	.	+	.	transcript_id "Isoform317907_3"; gene_id "Isoform317907_3.gene"; gene_name "Isoform317907_3";
chr7	Mandalorion	CDS	134339359	134339455	.	+	.	transcript_id "Isoform317907_3"; gene_id "Isoform317907_3.gene"; gene_name "Isoform317907_3";
chr7	Mandalorion	exon	134342715	134342863	.	+	.	transcript_id "Isoform317907_3"; gene_id "Isoform317907_3.gene"; gene_name "Isoform317907_3";
chr7	Mandalorion	CDS	134342715	134342863	.	+	.	transcript_id "Isoform317907_3"; gene_id "Isoform317907_3.gene"; gene_name "Isoform317907_3";
chr7	Mandalorion	exon	134345933	134346068	.	+	.	transcript_id "Isoform317907_3"; gene_id "Isoform317907_3.gene"; gene_name "Isoform317907_3";
chr7	Mandalorion	CDS	134345933	134346068	.	+	.	transcript_id "Isoform317907_3"; gene_id "Isoform317907_3.gene"; gene_name "Isoform317907_3";
chr7	Mandalorion	exon	134346679	134346836	.	+	.	transcript_id "Isoform317907_3"; gene_id "Isoform317907_3.gene"; gene_name "Isoform317907_3";
chr7	Mandalorion	CDS	134346679	134346836	.	+	.	transcript_id "Isoform317907_3"; gene_id "Isoform317907_3.gene"; gene_name "Isoform317907_3";
chr7	Mandalorion	exon	134348158	134348239	.	+	.	transcript_id "Isoform317907_3"; gene_id "Isoform317907_3.gene"; gene_name "Isoform317907_3";
chr7	Mandalorion	CDS	134348158	134348239	.	+	.	transcript_id "Isoform317907_3"; gene_id "Isoform317907_3.gene"; gene_name "Isoform317907_3";
chr7	Mandalorion	exon	134348637	134348772	.	+	.	transcript_id "Isoform317907_3"; gene_id "Isoform317907_3.gene"; gene_name "Isoform317907_3";
chr7	Mandalorion	CDS	134348637	134348772	.	+	.	transcript_id "Isoform317907_3"; gene_id "Isoform317907_3.gene"; gene_name "Isoform317907_3";
chr7	Mandalorion	exon	134355091	134355163	.	+	.	transcript_id "Isoform317907_3"; gene_id "Isoform317907_3.gene"; gene_name "Isoform317907_3";
chr7	Mandalorion	CDS	134355091	134355163	.	+	.	transcript_id "Isoform317907_3"; gene_id "Isoform317907_3.gene"; gene_name "Isoform317907_3";
chr7	Mandalorion	exon	134358543	134358685	.	+	.	transcript_id "Isoform317907_3"; gene_id "Isoform317907_3.gene"; gene_name "Isoform317907_3";
chr7	Mandalorion	CDS	134358543	134358685	.	+	.	transcript_id "Isoform317907_3"; gene_id "Isoform317907_3.gene"; gene_name "Isoform317907_3";
chr7	Mandalorion	exon	134362541	134362666	.	+	.	transcript_id "Isoform317907_3"; gene_id "Isoform317907_3.gene"; gene_name "Isoform317907_3";
chr7	Mandalorion	CDS	134362541	134362666	.	+	.	transcript_id "Isoform317907_3"; gene_id "Isoform317907_3.gene"; gene_name "Isoform317907_3";
chr7	Mandalorion	exon	134365578	134365702	.	+	.	transcript_id "Isoform317907_3"; gene_id "Isoform317907_3.gene"; gene_name "Isoform317907_3";
chr7	Mandalorion	CDS	134365578	134365702	.	+	.	transcript_id "Isoform317907_3"; gene_id "Isoform317907_3.gene"; gene_name "Isoform317907_3";
chr7	Mandalorion	exon	134366949	134367047	.	+	.	transcript_id "Isoform317907_3"; gene_id "Isoform317907_3.gene"; gene_name "Isoform317907_3";
chr7	Mandalorion	CDS	134366949	134367047	.	+	.	transcript_id "Isoform317907_3"; gene_id "Isoform317907_3.gene"; gene_name "Isoform317907_3";
chr7	Mandalorion	exon	134367920	134367992	.	+	.	transcript_id "Isoform317907_3"; gene_id "Isoform317907_3.gene"; gene_name "Isoform317907_3";
chr7	Mandalorion	CDS	134367920	134367992	.	+	.	transcript_id "Isoform317907_3"; gene_id "Isoform317907_3.gene"; gene_name "Isoform317907_3";
chr7	Mandalorion	exon	134373196	134373299	.	+	.	transcript_id "Isoform317907_3"; gene_id "Isoform317907_3.gene"; gene_name "Isoform317907_3";
chr7	Mandalorion	CDS	134373196	134373299	.	+	.	transcript_id "Isoform317907_3"; gene_id "Isoform317907_3.gene"; gene_name "Isoform317907_3";
chr7	Mandalorion	exon	134374021	134374204	.	+	.	transcript_id "Isoform317907_3"; gene_id "Isoform317907_3.gene"; gene_name "Isoform317907_3";
chr7	Mandalorion	CDS	134374021	134374204	.	+	.	transcript_id "Isoform317907_3"; gene_id "Isoform317907_3.gene"; gene_name "Isoform317907_3";
chr7	Mandalorion	exon	134379124	134379221	.	+	.	transcript_id "Isoform317907_3"; gene_id "Isoform317907_3.gene"; gene_name "Isoform317907_3";
chr7	Mandalorion	CDS	134379124	134379221	.	+	.	transcript_id "Isoform317907_3"; gene_id "Isoform317907_3.gene"; gene_name "Isoform317907_3";
chr7	Mandalorion	exon	134384078	134384167	.	+	.	transcript_id "Isoform317907_3"; gene_id "Isoform317907_3.gene"; gene_name "Isoform317907_3";
chr7	Mandalorion	CDS	134384078	134384167	.	+	.	transcript_id "Isoform317907_3"; gene_id "Isoform317907_3.gene"; gene_name "Isoform317907_3";
chr7	Mandalorion	exon	134384476	134384909	.	+	.	transcript_id "Isoform317907_3"; gene_id "Isoform317907_3.gene"; gene_name "Isoform317907_3";
chr7	Mandalorion	CDS	134384476	134384577	.	+	.	transcript_id "Isoform317907_3"; gene_id "Isoform317907_3.gene"; gene_name "Isoform317907_3";
chr7	Mandalorion	stop_codon	134384578	134384580	.	+	.	transcript_id "Isoform317907_3"; gene_id "Isoform317907_3.gene"; gene_name "Isoform317907_3";
chr7	Mandalorion	transcript	134765006	134775369	.	+	.	transcript_id "Isoform317911_4"; gene_id "Isoform317911_4.gene"; gene_name "Isoform317911_4";
chr7	Mandalorion	exon	134765006	134765205	.	+	.	transcript_id "Isoform317911_4"; gene_id "Isoform317911_4.gene"; gene_name "Isoform317911_4";
chr7	Mandalorion	start_codon	134765038	134765040	.	+	.	transcript_id "Isoform317911_4"; gene_id "Isoform317911_4.gene"; gene_name "Isoform317911_4";
chr7	Mandalorion	CDS	134765038	134765205	.	+	.	transcript_id "Isoform317911_4"; gene_id "Isoform317911_4.gene"; gene_name "Isoform317911_4";
chr7	Mandalorion	exon	134768829	134768982	.	+	.	transcript_id "Isoform317911_4"; gene_id "Isoform317911_4.gene"; gene_name "Isoform317911_4";
chr7	Mandalorion	CDS	134768829	134768982	.	+	.	transcript_id "Isoform317911_4"; gene_id "Isoform317911_4.gene"; gene_name "Isoform317911_4";
chr7	Mandalorion	exon	134770092	134770243	.	+	.	transcript_id "Isoform317911_4"; gene_id "Isoform317911_4.gene"; gene_name "Isoform317911_4";
chr7	Mandalorion	CDS	134770092	134770243	.	+	.	transcript_id "Isoform317911_4"; gene_id "Isoform317911_4.gene"; gene_name "Isoform317911_4";
chr7	Mandalorion	exon	134774176	134775369	.	+	.	transcript_id "Isoform317911_4"; gene_id "Isoform317911_4.gene"; gene_name "Isoform317911_4";
chr7	Mandalorion	CDS	134774176	134774268	.	+	.	transcript_id "Isoform317911_4"; gene_id "Isoform317911_4.gene"; gene_name "Isoform317911_4";
chr7	Mandalorion	stop_codon	134774269	134774271	.	+	.	transcript_id "Isoform317911_4"; gene_id "Isoform317911_4.gene"; gene_name "Isoform317911_4";
chr7	Mandalorion	transcript	134483462	134485126	.	+	.	transcript_id "Isoform317915_3"; gene_id "Isoform317915_3.gene"; gene_name "Isoform317915_3";
chr7	Mandalorion	exon	134483462	134485126	.	+	.	transcript_id "Isoform317915_3"; gene_id "Isoform317915_3.gene"; gene_name "Isoform317915_3";
chr7	Mandalorion	transcript	135139553	135286554	.	+	.	transcript_id "Isoform317919_3"; gene_id "Isoform317919_3.gene"; gene_name "Isoform317919_3";
chr7	Mandalorion	exon	135139553	135139845	.	+	.	transcript_id "Isoform317919_3"; gene_id "Isoform317919_3.gene"; gene_name "Isoform317919_3";
chr7	Mandalorion	exon	135203194	135203216	.	+	.	transcript_id "Isoform317919_3"; gene_id "Isoform317919_3.gene"; gene_name "Isoform317919_3";
chr7	Mandalorion	exon	135245587	135245705	.	+	.	transcript_id "Isoform317919_3"; gene_id "Isoform317919_3.gene"; gene_name "Isoform317919_3";
chr7	Mandalorion	start_codon	135245594	135245596	.	+	.	transcript_id "Isoform317919_3"; gene_id "Isoform317919_3.gene"; gene_name "Isoform317919_3";
chr7	Mandalorion	CDS	135245594	135245705	.	+	.	transcript_id "Isoform317919_3"; gene_id "Isoform317919_3.gene"; gene_name "Isoform317919_3";
chr7	Mandalorion	exon	135253482	135253575	.	+	.	transcript_id "Isoform317919_3"; gene_id "Isoform317919_3.gene"; gene_name "Isoform317919_3";
chr7	Mandalorion	CDS	135253482	135253575	.	+	.	transcript_id "Isoform317919_3"; gene_id "Isoform317919_3.gene"; gene_name "Isoform317919_3";
chr7	Mandalorion	exon	135253819	135253892	.	+	.	transcript_id "Isoform317919_3"; gene_id "Isoform317919_3.gene"; gene_name "Isoform317919_3";
chr7	Mandalorion	CDS	135253819	135253892	.	+	.	transcript_id "Isoform317919_3"; gene_id "Isoform317919_3.gene"; gene_name "Isoform317919_3";
chr7	Mandalorion	exon	135255622	135255758	.	+	.	transcript_id "Isoform317919_3"; gene_id "Isoform317919_3.gene"; gene_name "Isoform317919_3";
chr7	Mandalorion	CDS	135255622	135255758	.	+	.	transcript_id "Isoform317919_3"; gene_id "Isoform317919_3.gene"; gene_name "Isoform317919_3";
chr7	Mandalorion	exon	135260782	135260872	.	+	.	transcript_id "Isoform317919_3"; gene_id "Isoform317919_3.gene"; gene_name "Isoform317919_3";
chr7	Mandalorion	CDS	135260782	135260872	.	+	.	transcript_id "Isoform317919_3"; gene_id "Isoform317919_3.gene"; gene_name "Isoform317919_3";
chr7	Mandalorion	exon	135264973	135265049	.	+	.	transcript_id "Isoform317919_3"; gene_id "Isoform317919_3.gene"; gene_name "Isoform317919_3";
chr7	Mandalorion	CDS	135264973	135265049	.	+	.	transcript_id "Isoform317919_3"; gene_id "Isoform317919_3.gene"; gene_name "Isoform317919_3";
chr7	Mandalorion	exon	135265668	135265704	.	+	.	transcript_id "Isoform317919_3"; gene_id "Isoform317919_3.gene"; gene_name "Isoform317919_3";
chr7	Mandalorion	CDS	135265668	135265704	.	+	.	transcript_id "Isoform317919_3"; gene_id "Isoform317919_3.gene"; gene_name "Isoform317919_3";
chr7	Mandalorion	exon	135266716	135266813	.	+	.	transcript_id "Isoform317919_3"; gene_id "Isoform317919_3.gene"; gene_name "Isoform317919_3";
chr7	Mandalorion	CDS	135266716	135266813	.	+	.	transcript_id "Isoform317919_3"; gene_id "Isoform317919_3.gene"; gene_name "Isoform317919_3";
chr7	Mandalorion	exon	135269280	135269399	.	+	.	transcript_id "Isoform317919_3"; gene_id "Isoform317919_3.gene"; gene_name "Isoform317919_3";
chr7	Mandalorion	CDS	135269280	135269399	.	+	.	transcript_id "Isoform317919_3"; gene_id "Isoform317919_3.gene"; gene_name "Isoform317919_3";
chr7	Mandalorion	exon	135270726	135270889	.	+	.	transcript_id "Isoform317919_3"; gene_id "Isoform317919_3.gene"; gene_name "Isoform317919_3";
chr7	Mandalorion	CDS	135270726	135270889	.	+	.	transcript_id "Isoform317919_3"; gene_id "Isoform317919_3.gene"; gene_name "Isoform317919_3";
chr7	Mandalorion	exon	135271451	135271586	.	+	.	transcript_id "Isoform317919_3"; gene_id "Isoform317919_3.gene"; gene_name "Isoform317919_3";
chr7	Mandalorion	CDS	135271451	135271586	.	+	.	transcript_id "Isoform317919_3"; gene_id "Isoform317919_3.gene"; gene_name "Isoform317919_3";
chr7	Mandalorion	exon	135272428	135272577	.	+	.	transcript_id "Isoform317919_3"; gene_id "Isoform317919_3.gene"; gene_name "Isoform317919_3";
chr7	Mandalorion	CDS	135272428	135272577	.	+	.	transcript_id "Isoform317919_3"; gene_id "Isoform317919_3.gene"; gene_name "Isoform317919_3";
chr7	Mandalorion	exon	135272837	135272930	.	+	.	transcript_id "Isoform317919_3"; gene_id "Isoform317919_3.gene"; gene_name "Isoform317919_3";
chr7	Mandalorion	CDS	135272837	135272930	.	+	.	transcript_id "Isoform317919_3"; gene_id "Isoform317919_3.gene"; gene_name "Isoform317919_3";
chr7	Mandalorion	exon	135274474	135274550	.	+	.	transcript_id "Isoform317919_3"; gene_id "Isoform317919_3.gene"; gene_name "Isoform317919_3";
chr7	Mandalorion	CDS	135274474	135274550	.	+	.	transcript_id "Isoform317919_3"; gene_id "Isoform317919_3.gene"; gene_name "Isoform317919_3";
chr7	Mandalorion	exon	135275977	135276111	.	+	.	transcript_id "Isoform317919_3"; gene_id "Isoform317919_3.gene"; gene_name "Isoform317919_3";
chr7	Mandalorion	CDS	135275977	135276111	.	+	.	transcript_id "Isoform317919_3"; gene_id "Isoform317919_3.gene"; gene_name "Isoform317919_3";
chr7	Mandalorion	exon	135279934	135280059	.	+	.	transcript_id "Isoform317919_3"; gene_id "Isoform317919_3.gene"; gene_name "Isoform317919_3";
chr7	Mandalorion	CDS	135279934	135280059	.	+	.	transcript_id "Isoform317919_3"; gene_id "Isoform317919_3.gene"; gene_name "Isoform317919_3";
chr7	Mandalorion	exon	135280822	135280988	.	+	.	transcript_id "Isoform317919_3"; gene_id "Isoform317919_3.gene"; gene_name "Isoform317919_3";
chr7	Mandalorion	CDS	135280822	135280988	.	+	.	transcript_id "Isoform317919_3"; gene_id "Isoform317919_3.gene"; gene_name "Isoform317919_3";
chr7	Mandalorion	exon	135283281	135283416	.	+	.	transcript_id "Isoform317919_3"; gene_id "Isoform317919_3.gene"; gene_name "Isoform317919_3";
chr7	Mandalorion	CDS	135283281	135283416	.	+	.	transcript_id "Isoform317919_3"; gene_id "Isoform317919_3.gene"; gene_name "Isoform317919_3";
chr7	Mandalorion	exon	135284961	135286554	.	+	.	transcript_id "Isoform317919_3"; gene_id "Isoform317919_3.gene"; gene_name "Isoform317919_3";
chr7	Mandalorion	CDS	135284961	135285032	.	+	.	transcript_id "Isoform317919_3"; gene_id "Isoform317919_3.gene"; gene_name "Isoform317919_3";
chr7	Mandalorion	stop_codon	135285033	135285035	.	+	.	transcript_id "Isoform317919_3"; gene_id "Isoform317919_3.gene"; gene_name "Isoform317919_3";
chr7	Mandalorion	transcript	136496317	136729914	.	+	.	transcript_id "Isoform317929_309"; gene_id "Isoform317929_309.gene"; gene_name "Isoform317929_309";
chr7	Mandalorion	exon	136496317	136496416	.	+	.	transcript_id "Isoform317929_309"; gene_id "Isoform317929_309.gene"; gene_name "Isoform317929_309";
chr7	Mandalorion	exon	136552997	136553133	.	+	.	transcript_id "Isoform317929_309"; gene_id "Isoform317929_309.gene"; gene_name "Isoform317929_309";
chr7	Mandalorion	start_codon	136553009	136553011	.	+	.	transcript_id "Isoform317929_309"; gene_id "Isoform317929_309.gene"; gene_name "Isoform317929_309";
chr7	Mandalorion	CDS	136553009	136553133	.	+	.	transcript_id "Isoform317929_309"; gene_id "Isoform317929_309.gene"; gene_name "Isoform317929_309";
chr7	Mandalorion	exon	136687678	136687838	.	+	.	transcript_id "Isoform317929_309"; gene_id "Isoform317929_309.gene"; gene_name "Isoform317929_309";
chr7	Mandalorion	CDS	136687678	136687838	.	+	.	transcript_id "Isoform317929_309"; gene_id "Isoform317929_309.gene"; gene_name "Isoform317929_309";
chr7	Mandalorion	exon	136723218	136723357	.	+	.	transcript_id "Isoform317929_309"; gene_id "Isoform317929_309.gene"; gene_name "Isoform317929_309";
chr7	Mandalorion	CDS	136723218	136723357	.	+	.	transcript_id "Isoform317929_309"; gene_id "Isoform317929_309.gene"; gene_name "Isoform317929_309";
chr7	Mandalorion	exon	136729614	136729914	.	+	.	transcript_id "Isoform317929_309"; gene_id "Isoform317929_309.gene"; gene_name "Isoform317929_309";
chr7	Mandalorion	CDS	136729614	136729820	.	+	.	transcript_id "Isoform317929_309"; gene_id "Isoform317929_309.gene"; gene_name "Isoform317929_309";
chr7	Mandalorion	stop_codon	136729821	136729823	.	+	.	transcript_id "Isoform317929_309"; gene_id "Isoform317929_309.gene"; gene_name "Isoform317929_309";
chr7	Mandalorion	transcript	136496346	136729917	.	+	.	transcript_id "Isoform317933_385"; gene_id "Isoform317933_385.gene"; gene_name "Isoform317933_385";
chr7	Mandalorion	exon	136496346	136496416	.	+	.	transcript_id "Isoform317933_385"; gene_id "Isoform317933_385.gene"; gene_name "Isoform317933_385";
chr7	Mandalorion	exon	136552997	136553133	.	+	.	transcript_id "Isoform317933_385"; gene_id "Isoform317933_385.gene"; gene_name "Isoform317933_385";
chr7	Mandalorion	start_codon	136553009	136553011	.	+	.	transcript_id "Isoform317933_385"; gene_id "Isoform317933_385.gene"; gene_name "Isoform317933_385";
chr7	Mandalorion	CDS	136553009	136553133	.	+	.	transcript_id "Isoform317933_385"; gene_id "Isoform317933_385.gene"; gene_name "Isoform317933_385";
chr7	Mandalorion	exon	136687678	136687838	.	+	.	transcript_id "Isoform317933_385"; gene_id "Isoform317933_385.gene"; gene_name "Isoform317933_385";
chr7	Mandalorion	CDS	136687678	136687838	.	+	.	transcript_id "Isoform317933_385"; gene_id "Isoform317933_385.gene"; gene_name "Isoform317933_385";
chr7	Mandalorion	exon	136723218	136723357	.	+	.	transcript_id "Isoform317933_385"; gene_id "Isoform317933_385.gene"; gene_name "Isoform317933_385";
chr7	Mandalorion	CDS	136723218	136723357	.	+	.	transcript_id "Isoform317933_385"; gene_id "Isoform317933_385.gene"; gene_name "Isoform317933_385";
chr7	Mandalorion	exon	136729614	136729917	.	+	.	transcript_id "Isoform317933_385"; gene_id "Isoform317933_385.gene"; gene_name "Isoform317933_385";
chr7	Mandalorion	CDS	136729614	136729820	.	+	.	transcript_id "Isoform317933_385"; gene_id "Isoform317933_385.gene"; gene_name "Isoform317933_385";
chr7	Mandalorion	stop_codon	136729821	136729823	.	+	.	transcript_id "Isoform317933_385"; gene_id "Isoform317933_385.gene"; gene_name "Isoform317933_385";
chr7	Mandalorion	transcript	136496346	136729915	.	+	.	transcript_id "Isoform317942_270"; gene_id "Isoform317942_270.gene"; gene_name "Isoform317942_270";
chr7	Mandalorion	exon	136496346	136496416	.	+	.	transcript_id "Isoform317942_270"; gene_id "Isoform317942_270.gene"; gene_name "Isoform317942_270";
chr7	Mandalorion	exon	136521585	136521741	.	+	.	transcript_id "Isoform317942_270"; gene_id "Isoform317942_270.gene"; gene_name "Isoform317942_270";
chr7	Mandalorion	start_codon	136521685	136521687	.	+	.	transcript_id "Isoform317942_270"; gene_id "Isoform317942_270.gene"; gene_name "Isoform317942_270";
chr7	Mandalorion	CDS	136521685	136521741	.	+	.	transcript_id "Isoform317942_270"; gene_id "Isoform317942_270.gene"; gene_name "Isoform317942_270";
chr7	Mandalorion	exon	136552997	136553133	.	+	.	transcript_id "Isoform317942_270"; gene_id "Isoform317942_270.gene"; gene_name "Isoform317942_270";
chr7	Mandalorion	CDS	136552997	136553133	.	+	.	transcript_id "Isoform317942_270"; gene_id "Isoform317942_270.gene"; gene_name "Isoform317942_270";
chr7	Mandalorion	exon	136687678	136687838	.	+	.	transcript_id "Isoform317942_270"; gene_id "Isoform317942_270.gene"; gene_name "Isoform317942_270";
chr7	Mandalorion	CDS	136687678	136687838	.	+	.	transcript_id "Isoform317942_270"; gene_id "Isoform317942_270.gene"; gene_name "Isoform317942_270";
chr7	Mandalorion	exon	136723218	136723357	.	+	.	transcript_id "Isoform317942_270"; gene_id "Isoform317942_270.gene"; gene_name "Isoform317942_270";
chr7	Mandalorion	CDS	136723218	136723357	.	+	.	transcript_id "Isoform317942_270"; gene_id "Isoform317942_270.gene"; gene_name "Isoform317942_270";
chr7	Mandalorion	exon	136729614	136729915	.	+	.	transcript_id "Isoform317942_270"; gene_id "Isoform317942_270.gene"; gene_name "Isoform317942_270";
chr7	Mandalorion	CDS	136729614	136729820	.	+	.	transcript_id "Isoform317942_270"; gene_id "Isoform317942_270.gene"; gene_name "Isoform317942_270";
chr7	Mandalorion	stop_codon	136729821	136729823	.	+	.	transcript_id "Isoform317942_270"; gene_id "Isoform317942_270.gene"; gene_name "Isoform317942_270";
chr7	Mandalorion	transcript	136514833	136729917	.	+	.	transcript_id "Isoform317950_345"; gene_id "Isoform317950_345.gene"; gene_name "Isoform317950_345";
chr7	Mandalorion	exon	136514833	136514905	.	+	.	transcript_id "Isoform317950_345"; gene_id "Isoform317950_345.gene"; gene_name "Isoform317950_345";
chr7	Mandalorion	exon	136552997	136553133	.	+	.	transcript_id "Isoform317950_345"; gene_id "Isoform317950_345.gene"; gene_name "Isoform317950_345";
chr7	Mandalorion	start_codon	136553009	136553011	.	+	.	transcript_id "Isoform317950_345"; gene_id "Isoform317950_345.gene"; gene_name "Isoform317950_345";
chr7	Mandalorion	CDS	136553009	136553133	.	+	.	transcript_id "Isoform317950_345"; gene_id "Isoform317950_345.gene"; gene_name "Isoform317950_345";
chr7	Mandalorion	exon	136687678	136687838	.	+	.	transcript_id "Isoform317950_345"; gene_id "Isoform317950_345.gene"; gene_name "Isoform317950_345";
chr7	Mandalorion	CDS	136687678	136687838	.	+	.	transcript_id "Isoform317950_345"; gene_id "Isoform317950_345.gene"; gene_name "Isoform317950_345";
chr7	Mandalorion	exon	136723218	136723357	.	+	.	transcript_id "Isoform317950_345"; gene_id "Isoform317950_345.gene"; gene_name "Isoform317950_345";
chr7	Mandalorion	CDS	136723218	136723357	.	+	.	transcript_id "Isoform317950_345"; gene_id "Isoform317950_345.gene"; gene_name "Isoform317950_345";
chr7	Mandalorion	exon	136729614	136729917	.	+	.	transcript_id "Isoform317950_345"; gene_id "Isoform317950_345.gene"; gene_name "Isoform317950_345";
chr7	Mandalorion	CDS	136729614	136729820	.	+	.	transcript_id "Isoform317950_345"; gene_id "Isoform317950_345.gene"; gene_name "Isoform317950_345";
chr7	Mandalorion	stop_codon	136729821	136729823	.	+	.	transcript_id "Isoform317950_345"; gene_id "Isoform317950_345.gene"; gene_name "Isoform317950_345";
chr7	Mandalorion	transcript	136514837	136729919	.	+	.	transcript_id "Isoform317953_28"; gene_id "Isoform317953_28.gene"; gene_name "Isoform317953_28";
chr7	Mandalorion	exon	136514837	136514905	.	+	.	transcript_id "Isoform317953_28"; gene_id "Isoform317953_28.gene"; gene_name "Isoform317953_28";
chr7	Mandalorion	start_codon	136514889	136514891	.	+	.	transcript_id "Isoform317953_28"; gene_id "Isoform317953_28.gene"; gene_name "Isoform317953_28";
chr7	Mandalorion	CDS	136514889	136514905	.	+	.	transcript_id "Isoform317953_28"; gene_id "Isoform317953_28.gene"; gene_name "Isoform317953_28";
chr7	Mandalorion	exon	136687678	136687838	.	+	.	transcript_id "Isoform317953_28"; gene_id "Isoform317953_28.gene"; gene_name "Isoform317953_28";
chr7	Mandalorion	CDS	136687678	136687838	.	+	.	transcript_id "Isoform317953_28"; gene_id "Isoform317953_28.gene"; gene_name "Isoform317953_28";
chr7	Mandalorion	exon	136723218	136723357	.	+	.	transcript_id "Isoform317953_28"; gene_id "Isoform317953_28.gene"; gene_name "Isoform317953_28";
chr7	Mandalorion	CDS	136723218	136723357	.	+	.	transcript_id "Isoform317953_28"; gene_id "Isoform317953_28.gene"; gene_name "Isoform317953_28";
chr7	Mandalorion	exon	136729614	136729919	.	+	.	transcript_id "Isoform317953_28"; gene_id "Isoform317953_28.gene"; gene_name "Isoform317953_28";
chr7	Mandalorion	CDS	136729614	136729820	.	+	.	transcript_id "Isoform317953_28"; gene_id "Isoform317953_28.gene"; gene_name "Isoform317953_28";
chr7	Mandalorion	stop_codon	136729821	136729823	.	+	.	transcript_id "Isoform317953_28"; gene_id "Isoform317953_28.gene"; gene_name "Isoform317953_28";
chr7	Mandalorion	transcript	136514843	136729917	.	+	.	transcript_id "Isoform317954_99"; gene_id "Isoform317954_99.gene"; gene_name "Isoform317954_99";
chr7	Mandalorion	exon	136514843	136514905	.	+	.	transcript_id "Isoform317954_99"; gene_id "Isoform317954_99.gene"; gene_name "Isoform317954_99";
chr7	Mandalorion	start_codon	136514889	136514891	.	+	.	transcript_id "Isoform317954_99"; gene_id "Isoform317954_99.gene"; gene_name "Isoform317954_99";
chr7	Mandalorion	CDS	136514889	136514905	.	+	.	transcript_id "Isoform317954_99"; gene_id "Isoform317954_99.gene"; gene_name "Isoform317954_99";
chr7	Mandalorion	exon	136521585	136521741	.	+	.	transcript_id "Isoform317954_99"; gene_id "Isoform317954_99.gene"; gene_name "Isoform317954_99";
chr7	Mandalorion	CDS	136521585	136521741	.	+	.	transcript_id "Isoform317954_99"; gene_id "Isoform317954_99.gene"; gene_name "Isoform317954_99";
chr7	Mandalorion	exon	136552997	136553133	.	+	.	transcript_id "Isoform317954_99"; gene_id "Isoform317954_99.gene"; gene_name "Isoform317954_99";
chr7	Mandalorion	CDS	136552997	136553133	.	+	.	transcript_id "Isoform317954_99"; gene_id "Isoform317954_99.gene"; gene_name "Isoform317954_99";
chr7	Mandalorion	exon	136687678	136687838	.	+	.	transcript_id "Isoform317954_99"; gene_id "Isoform317954_99.gene"; gene_name "Isoform317954_99";
chr7	Mandalorion	CDS	136687678	136687838	.	+	.	transcript_id "Isoform317954_99"; gene_id "Isoform317954_99.gene"; gene_name "Isoform317954_99";
chr7	Mandalorion	exon	136723218	136723357	.	+	.	transcript_id "Isoform317954_99"; gene_id "Isoform317954_99.gene"; gene_name "Isoform317954_99";
chr7	Mandalorion	CDS	136723218	136723357	.	+	.	transcript_id "Isoform317954_99"; gene_id "Isoform317954_99.gene"; gene_name "Isoform317954_99";
chr7	Mandalorion	exon	136729614	136729917	.	+	.	transcript_id "Isoform317954_99"; gene_id "Isoform317954_99.gene"; gene_name "Isoform317954_99";
chr7	Mandalorion	CDS	136729614	136729820	.	+	.	transcript_id "Isoform317954_99"; gene_id "Isoform317954_99.gene"; gene_name "Isoform317954_99";
chr7	Mandalorion	stop_codon	136729821	136729823	.	+	.	transcript_id "Isoform317954_99"; gene_id "Isoform317954_99.gene"; gene_name "Isoform317954_99";
chr7	Mandalorion	transcript	136977302	137012477	.	-	.	transcript_id "Isoform317959_14"; gene_id "Isoform317959_14.gene"; gene_name "Isoform317959_14";
chr7	Mandalorion	exon	136977302	136978080	.	-	.	transcript_id "Isoform317959_14"; gene_id "Isoform317959_14.gene"; gene_name "Isoform317959_14";
chr7	Mandalorion	CDS	136978073	136978080	.	-	.	transcript_id "Isoform317959_14"; gene_id "Isoform317959_14.gene"; gene_name "Isoform317959_14";
chr7	Mandalorion	stop_codon	136978070	136978072	.	-	.	transcript_id "Isoform317959_14"; gene_id "Isoform317959_14.gene"; gene_name "Isoform317959_14";
chr7	Mandalorion	exon	136978684	136978846	.	-	.	transcript_id "Isoform317959_14"; gene_id "Isoform317959_14.gene"; gene_name "Isoform317959_14";
chr7	Mandalorion	CDS	136978684	136978846	.	-	.	transcript_id "Isoform317959_14"; gene_id "Isoform317959_14.gene"; gene_name "Isoform317959_14";
chr7	Mandalorion	exon	136989100	136989162	.	-	.	transcript_id "Isoform317959_14"; gene_id "Isoform317959_14.gene"; gene_name "Isoform317959_14";
chr7	Mandalorion	CDS	136989100	136989162	.	-	.	transcript_id "Isoform317959_14"; gene_id "Isoform317959_14.gene"; gene_name "Isoform317959_14";
chr7	Mandalorion	exon	136989269	136989430	.	-	.	transcript_id "Isoform317959_14"; gene_id "Isoform317959_14.gene"; gene_name "Isoform317959_14";
chr7	Mandalorion	CDS	136989269	136989430	.	-	.	transcript_id "Isoform317959_14"; gene_id "Isoform317959_14.gene"; gene_name "Isoform317959_14";
chr7	Mandalorion	exon	137012369	137012477	.	-	.	transcript_id "Isoform317959_14"; gene_id "Isoform317959_14.gene"; gene_name "Isoform317959_14";
chr7	Mandalorion	start_codon	137012435	137012437	.	-	.	transcript_id "Isoform317959_14"; gene_id "Isoform317959_14.gene"; gene_name "Isoform317959_14";
chr7	Mandalorion	CDS	137012369	137012437	.	-	.	transcript_id "Isoform317959_14"; gene_id "Isoform317959_14.gene"; gene_name "Isoform317959_14";
chr7	Mandalorion	transcript	136977300	137012474	.	-	.	transcript_id "Isoform317971_172"; gene_id "Isoform317971_172.gene"; gene_name "Isoform317971_172";
chr7	Mandalorion	exon	136977300	136978080	.	-	.	transcript_id "Isoform317971_172"; gene_id "Isoform317971_172.gene"; gene_name "Isoform317971_172";
chr7	Mandalorion	CDS	136978054	136978080	.	-	.	transcript_id "Isoform317971_172"; gene_id "Isoform317971_172.gene"; gene_name "Isoform317971_172";
chr7	Mandalorion	stop_codon	136978051	136978053	.	-	.	transcript_id "Isoform317971_172"; gene_id "Isoform317971_172.gene"; gene_name "Isoform317971_172";
chr7	Mandalorion	exon	136989100	136989162	.	-	.	transcript_id "Isoform317971_172"; gene_id "Isoform317971_172.gene"; gene_name "Isoform317971_172";
chr7	Mandalorion	CDS	136989100	136989162	.	-	.	transcript_id "Isoform317971_172"; gene_id "Isoform317971_172.gene"; gene_name "Isoform317971_172";
chr7	Mandalorion	exon	136989269	136989430	.	-	.	transcript_id "Isoform317971_172"; gene_id "Isoform317971_172.gene"; gene_name "Isoform317971_172";
chr7	Mandalorion	CDS	136989269	136989430	.	-	.	transcript_id "Isoform317971_172"; gene_id "Isoform317971_172.gene"; gene_name "Isoform317971_172";
chr7	Mandalorion	exon	137012369	137012474	.	-	.	transcript_id "Isoform317971_172"; gene_id "Isoform317971_172.gene"; gene_name "Isoform317971_172";
chr7	Mandalorion	start_codon	137012435	137012437	.	-	.	transcript_id "Isoform317971_172"; gene_id "Isoform317971_172.gene"; gene_name "Isoform317971_172";
chr7	Mandalorion	CDS	137012369	137012437	.	-	.	transcript_id "Isoform317971_172"; gene_id "Isoform317971_172.gene"; gene_name "Isoform317971_172";
chr7	Mandalorion	transcript	136977302	137012767	.	-	.	transcript_id "Isoform317972_32"; gene_id "Isoform317972_32.gene"; gene_name "Isoform317972_32";
chr7	Mandalorion	exon	136977302	136978080	.	-	.	transcript_id "Isoform317972_32"; gene_id "Isoform317972_32.gene"; gene_name "Isoform317972_32";
chr7	Mandalorion	CDS	136978054	136978080	.	-	.	transcript_id "Isoform317972_32"; gene_id "Isoform317972_32.gene"; gene_name "Isoform317972_32";
chr7	Mandalorion	stop_codon	136978051	136978053	.	-	.	transcript_id "Isoform317972_32"; gene_id "Isoform317972_32.gene"; gene_name "Isoform317972_32";
chr7	Mandalorion	exon	136989100	136989162	.	-	.	transcript_id "Isoform317972_32"; gene_id "Isoform317972_32.gene"; gene_name "Isoform317972_32";
chr7	Mandalorion	CDS	136989100	136989162	.	-	.	transcript_id "Isoform317972_32"; gene_id "Isoform317972_32.gene"; gene_name "Isoform317972_32";
chr7	Mandalorion	exon	136989269	136989430	.	-	.	transcript_id "Isoform317972_32"; gene_id "Isoform317972_32.gene"; gene_name "Isoform317972_32";
chr7	Mandalorion	CDS	136989269	136989430	.	-	.	transcript_id "Isoform317972_32"; gene_id "Isoform317972_32.gene"; gene_name "Isoform317972_32";
chr7	Mandalorion	exon	137012369	137012767	.	-	.	transcript_id "Isoform317972_32"; gene_id "Isoform317972_32.gene"; gene_name "Isoform317972_32";
chr7	Mandalorion	start_codon	137012435	137012437	.	-	.	transcript_id "Isoform317972_32"; gene_id "Isoform317972_32.gene"; gene_name "Isoform317972_32";
chr7	Mandalorion	CDS	137012369	137012437	.	-	.	transcript_id "Isoform317972_32"; gene_id "Isoform317972_32.gene"; gene_name "Isoform317972_32";
chr7	Mandalorion	transcript	136977302	137012662	.	-	.	transcript_id "Isoform317974_81"; gene_id "Isoform317974_81.gene"; gene_name "Isoform317974_81";
chr7	Mandalorion	exon	136977302	136978080	.	-	.	transcript_id "Isoform317974_81"; gene_id "Isoform317974_81.gene"; gene_name "Isoform317974_81";
chr7	Mandalorion	CDS	136978054	136978080	.	-	.	transcript_id "Isoform317974_81"; gene_id "Isoform317974_81.gene"; gene_name "Isoform317974_81";
chr7	Mandalorion	stop_codon	136978051	136978053	.	-	.	transcript_id "Isoform317974_81"; gene_id "Isoform317974_81.gene"; gene_name "Isoform317974_81";
chr7	Mandalorion	exon	136989100	136989162	.	-	.	transcript_id "Isoform317974_81"; gene_id "Isoform317974_81.gene"; gene_name "Isoform317974_81";
chr7	Mandalorion	CDS	136989100	136989162	.	-	.	transcript_id "Isoform317974_81"; gene_id "Isoform317974_81.gene"; gene_name "Isoform317974_81";
chr7	Mandalorion	exon	136989269	136989430	.	-	.	transcript_id "Isoform317974_81"; gene_id "Isoform317974_81.gene"; gene_name "Isoform317974_81";
chr7	Mandalorion	CDS	136989269	136989430	.	-	.	transcript_id "Isoform317974_81"; gene_id "Isoform317974_81.gene"; gene_name "Isoform317974_81";
chr7	Mandalorion	exon	137012369	137012662	.	-	.	transcript_id "Isoform317974_81"; gene_id "Isoform317974_81.gene"; gene_name "Isoform317974_81";
chr7	Mandalorion	start_codon	137012435	137012437	.	-	.	transcript_id "Isoform317974_81"; gene_id "Isoform317974_81.gene"; gene_name "Isoform317974_81";
chr7	Mandalorion	CDS	137012369	137012437	.	-	.	transcript_id "Isoform317974_81"; gene_id "Isoform317974_81.gene"; gene_name "Isoform317974_81";
chr7	Mandalorion	transcript	136977300	137012474	.	-	.	transcript_id "Isoform317988_12"; gene_id "Isoform317988_12.gene"; gene_name "Isoform317988_12";
chr7	Mandalorion	exon	136977300	136978080	.	-	.	transcript_id "Isoform317988_12"; gene_id "Isoform317988_12.gene"; gene_name "Isoform317988_12";
chr7	Mandalorion	exon	137012369	137012474	.	-	.	transcript_id "Isoform317988_12"; gene_id "Isoform317988_12.gene"; gene_name "Isoform317988_12";
chr7	Mandalorion	transcript	136977302	137012752	.	-	.	transcript_id "Isoform317989_8"; gene_id "Isoform317989_8.gene"; gene_name "Isoform317989_8";
chr7	Mandalorion	exon	136977302	136978080	.	-	.	transcript_id "Isoform317989_8"; gene_id "Isoform317989_8.gene"; gene_name "Isoform317989_8";
chr7	Mandalorion	exon	137012369	137012752	.	-	.	transcript_id "Isoform317989_8"; gene_id "Isoform317989_8.gene"; gene_name "Isoform317989_8";
chr7	Mandalorion	transcript	136977300	137012662	.	-	.	transcript_id "Isoform317990_12"; gene_id "Isoform317990_12.gene"; gene_name "Isoform317990_12";
chr7	Mandalorion	exon	136977300	136978080	.	-	.	transcript_id "Isoform317990_12"; gene_id "Isoform317990_12.gene"; gene_name "Isoform317990_12";
chr7	Mandalorion	exon	137012369	137012662	.	-	.	transcript_id "Isoform317990_12"; gene_id "Isoform317990_12.gene"; gene_name "Isoform317990_12";
chr7	Mandalorion	transcript	136977302	137012474	.	-	.	transcript_id "Isoform317994_17"; gene_id "Isoform317994_17.gene"; gene_name "Isoform317994_17";
chr7	Mandalorion	exon	136977302	136978080	.	-	.	transcript_id "Isoform317994_17"; gene_id "Isoform317994_17.gene"; gene_name "Isoform317994_17";
chr7	Mandalorion	CDS	136978032	136978080	.	-	.	transcript_id "Isoform317994_17"; gene_id "Isoform317994_17.gene"; gene_name "Isoform317994_17";
chr7	Mandalorion	stop_codon	136978029	136978031	.	-	.	transcript_id "Isoform317994_17"; gene_id "Isoform317994_17.gene"; gene_name "Isoform317994_17";
chr7	Mandalorion	exon	136978662	136978846	.	-	.	transcript_id "Isoform317994_17"; gene_id "Isoform317994_17.gene"; gene_name "Isoform317994_17";
chr7	Mandalorion	CDS	136978662	136978846	.	-	.	transcript_id "Isoform317994_17"; gene_id "Isoform317994_17.gene"; gene_name "Isoform317994_17";
chr7	Mandalorion	exon	136989100	136989162	.	-	.	transcript_id "Isoform317994_17"; gene_id "Isoform317994_17.gene"; gene_name "Isoform317994_17";
chr7	Mandalorion	CDS	136989100	136989162	.	-	.	transcript_id "Isoform317994_17"; gene_id "Isoform317994_17.gene"; gene_name "Isoform317994_17";
chr7	Mandalorion	exon	136989269	136989430	.	-	.	transcript_id "Isoform317994_17"; gene_id "Isoform317994_17.gene"; gene_name "Isoform317994_17";
chr7	Mandalorion	CDS	136989269	136989430	.	-	.	transcript_id "Isoform317994_17"; gene_id "Isoform317994_17.gene"; gene_name "Isoform317994_17";
chr7	Mandalorion	exon	137012369	137012474	.	-	.	transcript_id "Isoform317994_17"; gene_id "Isoform317994_17.gene"; gene_name "Isoform317994_17";
chr7	Mandalorion	start_codon	137012435	137012437	.	-	.	transcript_id "Isoform317994_17"; gene_id "Isoform317994_17.gene"; gene_name "Isoform317994_17";
chr7	Mandalorion	CDS	137012369	137012437	.	-	.	transcript_id "Isoform317994_17"; gene_id "Isoform317994_17.gene"; gene_name "Isoform317994_17";
chr7	Mandalorion	transcript	137011753	137012662	.	-	.	transcript_id "Isoform318000_8"; gene_id "Isoform318000_8.gene"; gene_name "Isoform318000_8";
chr7	Mandalorion	exon	137011753	137011845	.	-	.	transcript_id "Isoform318000_8"; gene_id "Isoform318000_8.gene"; gene_name "Isoform318000_8";
chr7	Mandalorion	exon	137012219	137012662	.	-	.	transcript_id "Isoform318000_8"; gene_id "Isoform318000_8.gene"; gene_name "Isoform318000_8";
chr7	Mandalorion	transcript	137012244	137014230	.	+	.	transcript_id "Isoform318004_4"; gene_id "Isoform318004_4.gene"; gene_name "Isoform318004_4";
chr7	Mandalorion	exon	137012244	137014230	.	+	.	transcript_id "Isoform318004_4"; gene_id "Isoform318004_4.gene"; gene_name "Isoform318004_4";
chr7	Mandalorion	transcript	137039311	137069912	.	+	.	transcript_id "Isoform318016_108"; gene_id "Isoform318016_108.gene"; gene_name "Isoform318016_108";
chr7	Mandalorion	exon	137039311	137039500	.	+	.	transcript_id "Isoform318016_108"; gene_id "Isoform318016_108.gene"; gene_name "Isoform318016_108";
chr7	Mandalorion	start_codon	137039403	137039405	.	+	.	transcript_id "Isoform318016_108"; gene_id "Isoform318016_108.gene"; gene_name "Isoform318016_108";
chr7	Mandalorion	CDS	137039403	137039500	.	+	.	transcript_id "Isoform318016_108"; gene_id "Isoform318016_108.gene"; gene_name "Isoform318016_108";
chr7	Mandalorion	exon	137046708	137046816	.	+	.	transcript_id "Isoform318016_108"; gene_id "Isoform318016_108.gene"; gene_name "Isoform318016_108";
chr7	Mandalorion	CDS	137046708	137046816	.	+	.	transcript_id "Isoform318016_108"; gene_id "Isoform318016_108.gene"; gene_name "Isoform318016_108";
chr7	Mandalorion	exon	137054426	137054500	.	+	.	transcript_id "Isoform318016_108"; gene_id "Isoform318016_108.gene"; gene_name "Isoform318016_108";
chr7	Mandalorion	CDS	137054426	137054500	.	+	.	transcript_id "Isoform318016_108"; gene_id "Isoform318016_108.gene"; gene_name "Isoform318016_108";
chr7	Mandalorion	exon	137055142	137055343	.	+	.	transcript_id "Isoform318016_108"; gene_id "Isoform318016_108.gene"; gene_name "Isoform318016_108";
chr7	Mandalorion	CDS	137055142	137055343	.	+	.	transcript_id "Isoform318016_108"; gene_id "Isoform318016_108.gene"; gene_name "Isoform318016_108";
chr7	Mandalorion	exon	137060852	137061024	.	+	.	transcript_id "Isoform318016_108"; gene_id "Isoform318016_108.gene"; gene_name "Isoform318016_108";
chr7	Mandalorion	CDS	137060852	137061024	.	+	.	transcript_id "Isoform318016_108"; gene_id "Isoform318016_108.gene"; gene_name "Isoform318016_108";
chr7	Mandalorion	exon	137061210	137061271	.	+	.	transcript_id "Isoform318016_108"; gene_id "Isoform318016_108.gene"; gene_name "Isoform318016_108";
chr7	Mandalorion	CDS	137061210	137061271	.	+	.	transcript_id "Isoform318016_108"; gene_id "Isoform318016_108.gene"; gene_name "Isoform318016_108";
chr7	Mandalorion	exon	137063075	137063132	.	+	.	transcript_id "Isoform318016_108"; gene_id "Isoform318016_108.gene"; gene_name "Isoform318016_108";
chr7	Mandalorion	CDS	137063075	137063132	.	+	.	transcript_id "Isoform318016_108"; gene_id "Isoform318016_108.gene"; gene_name "Isoform318016_108";
chr7	Mandalorion	exon	137064690	137064742	.	+	.	transcript_id "Isoform318016_108"; gene_id "Isoform318016_108.gene"; gene_name "Isoform318016_108";
chr7	Mandalorion	CDS	137064690	137064742	.	+	.	transcript_id "Isoform318016_108"; gene_id "Isoform318016_108.gene"; gene_name "Isoform318016_108";
chr7	Mandalorion	exon	137065827	137065866	.	+	.	transcript_id "Isoform318016_108"; gene_id "Isoform318016_108.gene"; gene_name "Isoform318016_108";
chr7	Mandalorion	CDS	137065827	137065866	.	+	.	transcript_id "Isoform318016_108"; gene_id "Isoform318016_108.gene"; gene_name "Isoform318016_108";
chr7	Mandalorion	exon	137066144	137066236	.	+	.	transcript_id "Isoform318016_108"; gene_id "Isoform318016_108.gene"; gene_name "Isoform318016_108";
chr7	Mandalorion	CDS	137066144	137066236	.	+	.	transcript_id "Isoform318016_108"; gene_id "Isoform318016_108.gene"; gene_name "Isoform318016_108";
chr7	Mandalorion	exon	137069662	137069912	.	+	.	transcript_id "Isoform318016_108"; gene_id "Isoform318016_108.gene"; gene_name "Isoform318016_108";
chr7	Mandalorion	CDS	137069662	137069709	.	+	.	transcript_id "Isoform318016_108"; gene_id "Isoform318016_108.gene"; gene_name "Isoform318016_108";
chr7	Mandalorion	stop_codon	137069710	137069712	.	+	.	transcript_id "Isoform318016_108"; gene_id "Isoform318016_108.gene"; gene_name "Isoform318016_108";
chr7	Mandalorion	transcript	137039391	137069912	.	+	.	transcript_id "Isoform318017_5332"; gene_id "Isoform318017_5332.gene"; gene_name "Isoform318017_5332";
chr7	Mandalorion	exon	137039391	137039500	.	+	.	transcript_id "Isoform318017_5332"; gene_id "Isoform318017_5332.gene"; gene_name "Isoform318017_5332";
chr7	Mandalorion	start_codon	137039403	137039405	.	+	.	transcript_id "Isoform318017_5332"; gene_id "Isoform318017_5332.gene"; gene_name "Isoform318017_5332";
chr7	Mandalorion	CDS	137039403	137039500	.	+	.	transcript_id "Isoform318017_5332"; gene_id "Isoform318017_5332.gene"; gene_name "Isoform318017_5332";
chr7	Mandalorion	exon	137046708	137046816	.	+	.	transcript_id "Isoform318017_5332"; gene_id "Isoform318017_5332.gene"; gene_name "Isoform318017_5332";
chr7	Mandalorion	CDS	137046708	137046816	.	+	.	transcript_id "Isoform318017_5332"; gene_id "Isoform318017_5332.gene"; gene_name "Isoform318017_5332";
chr7	Mandalorion	exon	137054426	137054500	.	+	.	transcript_id "Isoform318017_5332"; gene_id "Isoform318017_5332.gene"; gene_name "Isoform318017_5332";
chr7	Mandalorion	CDS	137054426	137054500	.	+	.	transcript_id "Isoform318017_5332"; gene_id "Isoform318017_5332.gene"; gene_name "Isoform318017_5332";
chr7	Mandalorion	exon	137055142	137055343	.	+	.	transcript_id "Isoform318017_5332"; gene_id "Isoform318017_5332.gene"; gene_name "Isoform318017_5332";
chr7	Mandalorion	CDS	137055142	137055343	.	+	.	transcript_id "Isoform318017_5332"; gene_id "Isoform318017_5332.gene"; gene_name "Isoform318017_5332";
chr7	Mandalorion	exon	137060852	137061024	.	+	.	transcript_id "Isoform318017_5332"; gene_id "Isoform318017_5332.gene"; gene_name "Isoform318017_5332";
chr7	Mandalorion	CDS	137060852	137061024	.	+	.	transcript_id "Isoform318017_5332"; gene_id "Isoform318017_5332.gene"; gene_name "Isoform318017_5332";
chr7	Mandalorion	exon	137061210	137061271	.	+	.	transcript_id "Isoform318017_5332"; gene_id "Isoform318017_5332.gene"; gene_name "Isoform318017_5332";
chr7	Mandalorion	CDS	137061210	137061271	.	+	.	transcript_id "Isoform318017_5332"; gene_id "Isoform318017_5332.gene"; gene_name "Isoform318017_5332";
chr7	Mandalorion	exon	137063075	137063132	.	+	.	transcript_id "Isoform318017_5332"; gene_id "Isoform318017_5332.gene"; gene_name "Isoform318017_5332";
chr7	Mandalorion	CDS	137063075	137063132	.	+	.	transcript_id "Isoform318017_5332"; gene_id "Isoform318017_5332.gene"; gene_name "Isoform318017_5332";
chr7	Mandalorion	exon	137064690	137064742	.	+	.	transcript_id "Isoform318017_5332"; gene_id "Isoform318017_5332.gene"; gene_name "Isoform318017_5332";
chr7	Mandalorion	CDS	137064690	137064742	.	+	.	transcript_id "Isoform318017_5332"; gene_id "Isoform318017_5332.gene"; gene_name "Isoform318017_5332";
chr7	Mandalorion	exon	137065827	137065866	.	+	.	transcript_id "Isoform318017_5332"; gene_id "Isoform318017_5332.gene"; gene_name "Isoform318017_5332";
chr7	Mandalorion	CDS	137065827	137065866	.	+	.	transcript_id "Isoform318017_5332"; gene_id "Isoform318017_5332.gene"; gene_name "Isoform318017_5332";
chr7	Mandalorion	exon	137066144	137066236	.	+	.	transcript_id "Isoform318017_5332"; gene_id "Isoform318017_5332.gene"; gene_name "Isoform318017_5332";
chr7	Mandalorion	CDS	137066144	137066236	.	+	.	transcript_id "Isoform318017_5332"; gene_id "Isoform318017_5332.gene"; gene_name "Isoform318017_5332";
chr7	Mandalorion	exon	137069662	137069912	.	+	.	transcript_id "Isoform318017_5332"; gene_id "Isoform318017_5332.gene"; gene_name "Isoform318017_5332";
chr7	Mandalorion	CDS	137069662	137069709	.	+	.	transcript_id "Isoform318017_5332"; gene_id "Isoform318017_5332.gene"; gene_name "Isoform318017_5332";
chr7	Mandalorion	stop_codon	137069710	137069712	.	+	.	transcript_id "Isoform318017_5332"; gene_id "Isoform318017_5332.gene"; gene_name "Isoform318017_5332";
chr7	Mandalorion	transcript	138437552	138448001	.	-	.	transcript_id "Isoform318033_20"; gene_id "Isoform318033_20.gene"; gene_name "Isoform318033_20";
chr7	Mandalorion	exon	138437552	138438655	.	-	.	transcript_id "Isoform318033_20"; gene_id "Isoform318033_20.gene"; gene_name "Isoform318033_20";
chr7	Mandalorion	start_codon	138438201	138438203	.	-	.	transcript_id "Isoform318033_20"; gene_id "Isoform318033_20.gene"; gene_name "Isoform318033_20";
chr7	Mandalorion	CDS	138437640	138438203	.	-	.	transcript_id "Isoform318033_20"; gene_id "Isoform318033_20.gene"; gene_name "Isoform318033_20";
chr7	Mandalorion	stop_codon	138437637	138437639	.	-	.	transcript_id "Isoform318033_20"; gene_id "Isoform318033_20.gene"; gene_name "Isoform318033_20";
chr7	Mandalorion	exon	138447686	138448001	.	-	.	transcript_id "Isoform318033_20"; gene_id "Isoform318033_20.gene"; gene_name "Isoform318033_20";
chr7	Mandalorion	transcript	138437552	138448008	.	-	.	transcript_id "Isoform318035_10"; gene_id "Isoform318035_10.gene"; gene_name "Isoform318035_10";
chr7	Mandalorion	exon	138437552	138438759	.	-	.	transcript_id "Isoform318035_10"; gene_id "Isoform318035_10.gene"; gene_name "Isoform318035_10";
chr7	Mandalorion	start_codon	138438201	138438203	.	-	.	transcript_id "Isoform318035_10"; gene_id "Isoform318035_10.gene"; gene_name "Isoform318035_10";
chr7	Mandalorion	CDS	138437640	138438203	.	-	.	transcript_id "Isoform318035_10"; gene_id "Isoform318035_10.gene"; gene_name "Isoform318035_10";
chr7	Mandalorion	stop_codon	138437637	138437639	.	-	.	transcript_id "Isoform318035_10"; gene_id "Isoform318035_10.gene"; gene_name "Isoform318035_10";
chr7	Mandalorion	exon	138442306	138442663	.	-	.	transcript_id "Isoform318035_10"; gene_id "Isoform318035_10.gene"; gene_name "Isoform318035_10";
chr7	Mandalorion	exon	138447686	138448008	.	-	.	transcript_id "Isoform318035_10"; gene_id "Isoform318035_10.gene"; gene_name "Isoform318035_10";
chr7	Mandalorion	transcript	138437552	138448041	.	-	.	transcript_id "Isoform318037_201"; gene_id "Isoform318037_201.gene"; gene_name "Isoform318037_201";
chr7	Mandalorion	exon	138437552	138438759	.	-	.	transcript_id "Isoform318037_201"; gene_id "Isoform318037_201.gene"; gene_name "Isoform318037_201";
chr7	Mandalorion	start_codon	138438201	138438203	.	-	.	transcript_id "Isoform318037_201"; gene_id "Isoform318037_201.gene"; gene_name "Isoform318037_201";
chr7	Mandalorion	CDS	138437640	138438203	.	-	.	transcript_id "Isoform318037_201"; gene_id "Isoform318037_201.gene"; gene_name "Isoform318037_201";
chr7	Mandalorion	stop_codon	138437637	138437639	.	-	.	transcript_id "Isoform318037_201"; gene_id "Isoform318037_201.gene"; gene_name "Isoform318037_201";
chr7	Mandalorion	exon	138447686	138448041	.	-	.	transcript_id "Isoform318037_201"; gene_id "Isoform318037_201.gene"; gene_name "Isoform318037_201";
chr7	Mandalorion	transcript	138437589	138448263	.	-	.	transcript_id "Isoform318038_10"; gene_id "Isoform318038_10.gene"; gene_name "Isoform318038_10";
chr7	Mandalorion	exon	138437589	138438759	.	-	.	transcript_id "Isoform318038_10"; gene_id "Isoform318038_10.gene"; gene_name "Isoform318038_10";
chr7	Mandalorion	start_codon	138438201	138438203	.	-	.	transcript_id "Isoform318038_10"; gene_id "Isoform318038_10.gene"; gene_name "Isoform318038_10";
chr7	Mandalorion	CDS	138437640	138438203	.	-	.	transcript_id "Isoform318038_10"; gene_id "Isoform318038_10.gene"; gene_name "Isoform318038_10";
chr7	Mandalorion	stop_codon	138437637	138437639	.	-	.	transcript_id "Isoform318038_10"; gene_id "Isoform318038_10.gene"; gene_name "Isoform318038_10";
chr7	Mandalorion	exon	138447686	138448263	.	-	.	transcript_id "Isoform318038_10"; gene_id "Isoform318038_10.gene"; gene_name "Isoform318038_10";
chr7	Mandalorion	transcript	138492215	138511214	.	-	.	transcript_id "Isoform318051_323"; gene_id "Isoform318051_323.gene"; gene_name "Isoform318051_323";
chr7	Mandalorion	exon	138492215	138493689	.	-	.	transcript_id "Isoform318051_323"; gene_id "Isoform318051_323.gene"; gene_name "Isoform318051_323";
chr7	Mandalorion	CDS	138493647	138493689	.	-	.	transcript_id "Isoform318051_323"; gene_id "Isoform318051_323.gene"; gene_name "Isoform318051_323";
chr7	Mandalorion	stop_codon	138493644	138493646	.	-	.	transcript_id "Isoform318051_323"; gene_id "Isoform318051_323.gene"; gene_name "Isoform318051_323";
chr7	Mandalorion	exon	138496109	138496258	.	-	.	transcript_id "Isoform318051_323"; gene_id "Isoform318051_323.gene"; gene_name "Isoform318051_323";
chr7	Mandalorion	CDS	138496109	138496258	.	-	.	transcript_id "Isoform318051_323"; gene_id "Isoform318051_323.gene"; gene_name "Isoform318051_323";
chr7	Mandalorion	exon	138496339	138496445	.	-	.	transcript_id "Isoform318051_323"; gene_id "Isoform318051_323.gene"; gene_name "Isoform318051_323";
chr7	Mandalorion	CDS	138496339	138496445	.	-	.	transcript_id "Isoform318051_323"; gene_id "Isoform318051_323.gene"; gene_name "Isoform318051_323";
chr7	Mandalorion	exon	138499725	138499806	.	-	.	transcript_id "Isoform318051_323"; gene_id "Isoform318051_323.gene"; gene_name "Isoform318051_323";
chr7	Mandalorion	CDS	138499725	138499806	.	-	.	transcript_id "Isoform318051_323"; gene_id "Isoform318051_323.gene"; gene_name "Isoform318051_323";
chr7	Mandalorion	exon	138500410	138500557	.	-	.	transcript_id "Isoform318051_323"; gene_id "Isoform318051_323.gene"; gene_name "Isoform318051_323";
chr7	Mandalorion	CDS	138500410	138500557	.	-	.	transcript_id "Isoform318051_323"; gene_id "Isoform318051_323.gene"; gene_name "Isoform318051_323";
chr7	Mandalorion	exon	138511092	138511214	.	-	.	transcript_id "Isoform318051_323"; gene_id "Isoform318051_323.gene"; gene_name "Isoform318051_323";
chr7	Mandalorion	start_codon	138511120	138511122	.	-	.	transcript_id "Isoform318051_323"; gene_id "Isoform318051_323.gene"; gene_name "Isoform318051_323";
chr7	Mandalorion	CDS	138511092	138511122	.	-	.	transcript_id "Isoform318051_323"; gene_id "Isoform318051_323.gene"; gene_name "Isoform318051_323";
chr7	Mandalorion	transcript	138492693	138511214	.	-	.	transcript_id "Isoform318053_6910"; gene_id "Isoform318053_6910.gene"; gene_name "Isoform318053_6910";
chr7	Mandalorion	exon	138492693	138493689	.	-	.	transcript_id "Isoform318053_6910"; gene_id "Isoform318053_6910.gene"; gene_name "Isoform318053_6910";
chr7	Mandalorion	CDS	138493647	138493689	.	-	.	transcript_id "Isoform318053_6910"; gene_id "Isoform318053_6910.gene"; gene_name "Isoform318053_6910";
chr7	Mandalorion	stop_codon	138493644	138493646	.	-	.	transcript_id "Isoform318053_6910"; gene_id "Isoform318053_6910.gene"; gene_name "Isoform318053_6910";
chr7	Mandalorion	exon	138496109	138496258	.	-	.	transcript_id "Isoform318053_6910"; gene_id "Isoform318053_6910.gene"; gene_name "Isoform318053_6910";
chr7	Mandalorion	CDS	138496109	138496258	.	-	.	transcript_id "Isoform318053_6910"; gene_id "Isoform318053_6910.gene"; gene_name "Isoform318053_6910";
chr7	Mandalorion	exon	138496339	138496445	.	-	.	transcript_id "Isoform318053_6910"; gene_id "Isoform318053_6910.gene"; gene_name "Isoform318053_6910";
chr7	Mandalorion	CDS	138496339	138496445	.	-	.	transcript_id "Isoform318053_6910"; gene_id "Isoform318053_6910.gene"; gene_name "Isoform318053_6910";
chr7	Mandalorion	exon	138499725	138499806	.	-	.	transcript_id "Isoform318053_6910"; gene_id "Isoform318053_6910.gene"; gene_name "Isoform318053_6910";
chr7	Mandalorion	CDS	138499725	138499806	.	-	.	transcript_id "Isoform318053_6910"; gene_id "Isoform318053_6910.gene"; gene_name "Isoform318053_6910";
chr7	Mandalorion	exon	138500410	138500557	.	-	.	transcript_id "Isoform318053_6910"; gene_id "Isoform318053_6910.gene"; gene_name "Isoform318053_6910";
chr7	Mandalorion	CDS	138500410	138500557	.	-	.	transcript_id "Isoform318053_6910"; gene_id "Isoform318053_6910.gene"; gene_name "Isoform318053_6910";
chr7	Mandalorion	exon	138511092	138511214	.	-	.	transcript_id "Isoform318053_6910"; gene_id "Isoform318053_6910.gene"; gene_name "Isoform318053_6910";
chr7	Mandalorion	start_codon	138511120	138511122	.	-	.	transcript_id "Isoform318053_6910"; gene_id "Isoform318053_6910.gene"; gene_name "Isoform318053_6910";
chr7	Mandalorion	CDS	138511092	138511122	.	-	.	transcript_id "Isoform318053_6910"; gene_id "Isoform318053_6910.gene"; gene_name "Isoform318053_6910";
chr7	Mandalorion	transcript	138448090	138484784	.	+	.	transcript_id "Isoform318074_611"; gene_id "Isoform318074_611.gene"; gene_name "Isoform318074_611";
chr7	Mandalorion	exon	138448090	138448244	.	+	.	transcript_id "Isoform318074_611"; gene_id "Isoform318074_611.gene"; gene_name "Isoform318074_611";
chr7	Mandalorion	start_codon	138448238	138448240	.	+	.	transcript_id "Isoform318074_611"; gene_id "Isoform318074_611.gene"; gene_name "Isoform318074_611";
chr7	Mandalorion	CDS	138448238	138448244	.	+	.	transcript_id "Isoform318074_611"; gene_id "Isoform318074_611.gene"; gene_name "Isoform318074_611";
chr7	Mandalorion	exon	138448341	138448433	.	+	.	transcript_id "Isoform318074_611"; gene_id "Isoform318074_611.gene"; gene_name "Isoform318074_611";
chr7	Mandalorion	CDS	138448341	138448433	.	+	.	transcript_id "Isoform318074_611"; gene_id "Isoform318074_611.gene"; gene_name "Isoform318074_611";
chr7	Mandalorion	exon	138470139	138470236	.	+	.	transcript_id "Isoform318074_611"; gene_id "Isoform318074_611.gene"; gene_name "Isoform318074_611";
chr7	Mandalorion	CDS	138470139	138470236	.	+	.	transcript_id "Isoform318074_611"; gene_id "Isoform318074_611.gene"; gene_name "Isoform318074_611";
chr7	Mandalorion	exon	138471419	138471584	.	+	.	transcript_id "Isoform318074_611"; gene_id "Isoform318074_611.gene"; gene_name "Isoform318074_611";
chr7	Mandalorion	CDS	138471419	138471584	.	+	.	transcript_id "Isoform318074_611"; gene_id "Isoform318074_611.gene"; gene_name "Isoform318074_611";
chr7	Mandalorion	exon	138472119	138472231	.	+	.	transcript_id "Isoform318074_611"; gene_id "Isoform318074_611.gene"; gene_name "Isoform318074_611";
chr7	Mandalorion	CDS	138472119	138472231	.	+	.	transcript_id "Isoform318074_611"; gene_id "Isoform318074_611.gene"; gene_name "Isoform318074_611";
chr7	Mandalorion	exon	138474603	138474780	.	+	.	transcript_id "Isoform318074_611"; gene_id "Isoform318074_611.gene"; gene_name "Isoform318074_611";
chr7	Mandalorion	CDS	138474603	138474780	.	+	.	transcript_id "Isoform318074_611"; gene_id "Isoform318074_611.gene"; gene_name "Isoform318074_611";
chr7	Mandalorion	exon	138475849	138476013	.	+	.	transcript_id "Isoform318074_611"; gene_id "Isoform318074_611.gene"; gene_name "Isoform318074_611";
chr7	Mandalorion	CDS	138475849	138476013	.	+	.	transcript_id "Isoform318074_611"; gene_id "Isoform318074_611.gene"; gene_name "Isoform318074_611";
chr7	Mandalorion	exon	138478185	138478446	.	+	.	transcript_id "Isoform318074_611"; gene_id "Isoform318074_611.gene"; gene_name "Isoform318074_611";
chr7	Mandalorion	CDS	138478185	138478446	.	+	.	transcript_id "Isoform318074_611"; gene_id "Isoform318074_611.gene"; gene_name "Isoform318074_611";
chr7	Mandalorion	exon	138483938	138484784	.	+	.	transcript_id "Isoform318074_611"; gene_id "Isoform318074_611.gene"; gene_name "Isoform318074_611";
chr7	Mandalorion	CDS	138483938	138484214	.	+	.	transcript_id "Isoform318074_611"; gene_id "Isoform318074_611.gene"; gene_name "Isoform318074_611";
chr7	Mandalorion	stop_codon	138484215	138484217	.	+	.	transcript_id "Isoform318074_611"; gene_id "Isoform318074_611.gene"; gene_name "Isoform318074_611";
chr7	Mandalorion	transcript	138448090	138484784	.	+	.	transcript_id "Isoform318084_52"; gene_id "Isoform318084_52.gene"; gene_name "Isoform318084_52";
chr7	Mandalorion	exon	138448090	138448244	.	+	.	transcript_id "Isoform318084_52"; gene_id "Isoform318084_52.gene"; gene_name "Isoform318084_52";
chr7	Mandalorion	exon	138448341	138448433	.	+	.	transcript_id "Isoform318084_52"; gene_id "Isoform318084_52.gene"; gene_name "Isoform318084_52";
chr7	Mandalorion	exon	138470139	138470236	.	+	.	transcript_id "Isoform318084_52"; gene_id "Isoform318084_52.gene"; gene_name "Isoform318084_52";
chr7	Mandalorion	exon	138472119	138472231	.	+	.	transcript_id "Isoform318084_52"; gene_id "Isoform318084_52.gene"; gene_name "Isoform318084_52";
chr7	Mandalorion	exon	138474603	138474780	.	+	.	transcript_id "Isoform318084_52"; gene_id "Isoform318084_52.gene"; gene_name "Isoform318084_52";
chr7	Mandalorion	start_codon	138474621	138474623	.	+	.	transcript_id "Isoform318084_52"; gene_id "Isoform318084_52.gene"; gene_name "Isoform318084_52";
chr7	Mandalorion	CDS	138474621	138474780	.	+	.	transcript_id "Isoform318084_52"; gene_id "Isoform318084_52.gene"; gene_name "Isoform318084_52";
chr7	Mandalorion	exon	138475849	138476013	.	+	.	transcript_id "Isoform318084_52"; gene_id "Isoform318084_52.gene"; gene_name "Isoform318084_52";
chr7	Mandalorion	CDS	138475849	138476013	.	+	.	transcript_id "Isoform318084_52"; gene_id "Isoform318084_52.gene"; gene_name "Isoform318084_52";
chr7	Mandalorion	exon	138478185	138478446	.	+	.	transcript_id "Isoform318084_52"; gene_id "Isoform318084_52.gene"; gene_name "Isoform318084_52";
chr7	Mandalorion	CDS	138478185	138478446	.	+	.	transcript_id "Isoform318084_52"; gene_id "Isoform318084_52.gene"; gene_name "Isoform318084_52";
chr7	Mandalorion	exon	138483938	138484784	.	+	.	transcript_id "Isoform318084_52"; gene_id "Isoform318084_52.gene"; gene_name "Isoform318084_52";
chr7	Mandalorion	CDS	138483938	138484214	.	+	.	transcript_id "Isoform318084_52"; gene_id "Isoform318084_52.gene"; gene_name "Isoform318084_52";
chr7	Mandalorion	stop_codon	138484215	138484217	.	+	.	transcript_id "Isoform318084_52"; gene_id "Isoform318084_52.gene"; gene_name "Isoform318084_52";
chr7	Mandalorion	transcript	138448086	138484784	.	+	.	transcript_id "Isoform318093_42"; gene_id "Isoform318093_42.gene"; gene_name "Isoform318093_42";
chr7	Mandalorion	exon	138448086	138448244	.	+	.	transcript_id "Isoform318093_42"; gene_id "Isoform318093_42.gene"; gene_name "Isoform318093_42";
chr7	Mandalorion	exon	138448341	138448433	.	+	.	transcript_id "Isoform318093_42"; gene_id "Isoform318093_42.gene"; gene_name "Isoform318093_42";
chr7	Mandalorion	exon	138474603	138474780	.	+	.	transcript_id "Isoform318093_42"; gene_id "Isoform318093_42.gene"; gene_name "Isoform318093_42";
chr7	Mandalorion	start_codon	138474621	138474623	.	+	.	transcript_id "Isoform318093_42"; gene_id "Isoform318093_42.gene"; gene_name "Isoform318093_42";
chr7	Mandalorion	CDS	138474621	138474780	.	+	.	transcript_id "Isoform318093_42"; gene_id "Isoform318093_42.gene"; gene_name "Isoform318093_42";
chr7	Mandalorion	exon	138475849	138476013	.	+	.	transcript_id "Isoform318093_42"; gene_id "Isoform318093_42.gene"; gene_name "Isoform318093_42";
chr7	Mandalorion	CDS	138475849	138476013	.	+	.	transcript_id "Isoform318093_42"; gene_id "Isoform318093_42.gene"; gene_name "Isoform318093_42";
chr7	Mandalorion	exon	138478185	138478446	.	+	.	transcript_id "Isoform318093_42"; gene_id "Isoform318093_42.gene"; gene_name "Isoform318093_42";
chr7	Mandalorion	CDS	138478185	138478446	.	+	.	transcript_id "Isoform318093_42"; gene_id "Isoform318093_42.gene"; gene_name "Isoform318093_42";
chr7	Mandalorion	exon	138483938	138484784	.	+	.	transcript_id "Isoform318093_42"; gene_id "Isoform318093_42.gene"; gene_name "Isoform318093_42";
chr7	Mandalorion	CDS	138483938	138484214	.	+	.	transcript_id "Isoform318093_42"; gene_id "Isoform318093_42.gene"; gene_name "Isoform318093_42";
chr7	Mandalorion	stop_codon	138484215	138484217	.	+	.	transcript_id "Isoform318093_42"; gene_id "Isoform318093_42.gene"; gene_name "Isoform318093_42";
chr7	Mandalorion	transcript	138448312	138484784	.	+	.	transcript_id "Isoform318102_48"; gene_id "Isoform318102_48.gene"; gene_name "Isoform318102_48";
chr7	Mandalorion	exon	138448312	138448433	.	+	.	transcript_id "Isoform318102_48"; gene_id "Isoform318102_48.gene"; gene_name "Isoform318102_48";
chr7	Mandalorion	exon	138470139	138470236	.	+	.	transcript_id "Isoform318102_48"; gene_id "Isoform318102_48.gene"; gene_name "Isoform318102_48";
chr7	Mandalorion	exon	138471419	138471584	.	+	.	transcript_id "Isoform318102_48"; gene_id "Isoform318102_48.gene"; gene_name "Isoform318102_48";
chr7	Mandalorion	exon	138472119	138472231	.	+	.	transcript_id "Isoform318102_48"; gene_id "Isoform318102_48.gene"; gene_name "Isoform318102_48";
chr7	Mandalorion	exon	138474603	138474780	.	+	.	transcript_id "Isoform318102_48"; gene_id "Isoform318102_48.gene"; gene_name "Isoform318102_48";
chr7	Mandalorion	start_codon	138474621	138474623	.	+	.	transcript_id "Isoform318102_48"; gene_id "Isoform318102_48.gene"; gene_name "Isoform318102_48";
chr7	Mandalorion	CDS	138474621	138474780	.	+	.	transcript_id "Isoform318102_48"; gene_id "Isoform318102_48.gene"; gene_name "Isoform318102_48";
chr7	Mandalorion	exon	138475849	138476013	.	+	.	transcript_id "Isoform318102_48"; gene_id "Isoform318102_48.gene"; gene_name "Isoform318102_48";
chr7	Mandalorion	CDS	138475849	138476013	.	+	.	transcript_id "Isoform318102_48"; gene_id "Isoform318102_48.gene"; gene_name "Isoform318102_48";
chr7	Mandalorion	exon	138478185	138478446	.	+	.	transcript_id "Isoform318102_48"; gene_id "Isoform318102_48.gene"; gene_name "Isoform318102_48";
chr7	Mandalorion	CDS	138478185	138478446	.	+	.	transcript_id "Isoform318102_48"; gene_id "Isoform318102_48.gene"; gene_name "Isoform318102_48";
chr7	Mandalorion	exon	138483938	138484784	.	+	.	transcript_id "Isoform318102_48"; gene_id "Isoform318102_48.gene"; gene_name "Isoform318102_48";
chr7	Mandalorion	CDS	138483938	138484214	.	+	.	transcript_id "Isoform318102_48"; gene_id "Isoform318102_48.gene"; gene_name "Isoform318102_48";
chr7	Mandalorion	stop_codon	138484215	138484217	.	+	.	transcript_id "Isoform318102_48"; gene_id "Isoform318102_48.gene"; gene_name "Isoform318102_48";
chr7	Mandalorion	transcript	138620373	138622713	.	-	.	transcript_id "Isoform318117_14"; gene_id "Isoform318117_14.gene"; gene_name "Isoform318117_14";
chr7	Mandalorion	exon	138620373	138620935	.	-	.	transcript_id "Isoform318117_14"; gene_id "Isoform318117_14.gene"; gene_name "Isoform318117_14";
chr7	Mandalorion	exon	138622333	138622713	.	-	.	transcript_id "Isoform318117_14"; gene_id "Isoform318117_14.gene"; gene_name "Isoform318117_14";
chr7	Mandalorion	transcript	138620373	138622713	.	-	.	transcript_id "Isoform318118_12"; gene_id "Isoform318118_12.gene"; gene_name "Isoform318118_12";
chr7	Mandalorion	exon	138620373	138620935	.	-	.	transcript_id "Isoform318118_12"; gene_id "Isoform318118_12.gene"; gene_name "Isoform318118_12";
chr7	Mandalorion	exon	138622524	138622713	.	-	.	transcript_id "Isoform318118_12"; gene_id "Isoform318118_12.gene"; gene_name "Isoform318118_12";
chr7	Mandalorion	transcript	138665944	138681685	.	+	.	transcript_id "Isoform318120_9"; gene_id "Isoform318120_9.gene"; gene_name "Isoform318120_9";
chr7	Mandalorion	exon	138665944	138666077	.	+	.	transcript_id "Isoform318120_9"; gene_id "Isoform318120_9.gene"; gene_name "Isoform318120_9";
chr7	Mandalorion	start_codon	138666039	138666041	.	+	.	transcript_id "Isoform318120_9"; gene_id "Isoform318120_9.gene"; gene_name "Isoform318120_9";
chr7	Mandalorion	CDS	138666039	138666077	.	+	.	transcript_id "Isoform318120_9"; gene_id "Isoform318120_9.gene"; gene_name "Isoform318120_9";
chr7	Mandalorion	exon	138669426	138669514	.	+	.	transcript_id "Isoform318120_9"; gene_id "Isoform318120_9.gene"; gene_name "Isoform318120_9";
chr7	Mandalorion	CDS	138669426	138669514	.	+	.	transcript_id "Isoform318120_9"; gene_id "Isoform318120_9.gene"; gene_name "Isoform318120_9";
chr7	Mandalorion	exon	138670075	138670259	.	+	.	transcript_id "Isoform318120_9"; gene_id "Isoform318120_9.gene"; gene_name "Isoform318120_9";
chr7	Mandalorion	CDS	138670075	138670259	.	+	.	transcript_id "Isoform318120_9"; gene_id "Isoform318120_9.gene"; gene_name "Isoform318120_9";
chr7	Mandalorion	exon	138671778	138671942	.	+	.	transcript_id "Isoform318120_9"; gene_id "Isoform318120_9.gene"; gene_name "Isoform318120_9";
chr7	Mandalorion	CDS	138671778	138671942	.	+	.	transcript_id "Isoform318120_9"; gene_id "Isoform318120_9.gene"; gene_name "Isoform318120_9";
chr7	Mandalorion	exon	138673522	138673583	.	+	.	transcript_id "Isoform318120_9"; gene_id "Isoform318120_9.gene"; gene_name "Isoform318120_9";
chr7	Mandalorion	CDS	138673522	138673583	.	+	.	transcript_id "Isoform318120_9"; gene_id "Isoform318120_9.gene"; gene_name "Isoform318120_9";
chr7	Mandalorion	exon	138673677	138673757	.	+	.	transcript_id "Isoform318120_9"; gene_id "Isoform318120_9.gene"; gene_name "Isoform318120_9";
chr7	Mandalorion	CDS	138673677	138673757	.	+	.	transcript_id "Isoform318120_9"; gene_id "Isoform318120_9.gene"; gene_name "Isoform318120_9";
chr7	Mandalorion	exon	138674310	138674378	.	+	.	transcript_id "Isoform318120_9"; gene_id "Isoform318120_9.gene"; gene_name "Isoform318120_9";
chr7	Mandalorion	CDS	138674310	138674378	.	+	.	transcript_id "Isoform318120_9"; gene_id "Isoform318120_9.gene"; gene_name "Isoform318120_9";
chr7	Mandalorion	exon	138674773	138674893	.	+	.	transcript_id "Isoform318120_9"; gene_id "Isoform318120_9.gene"; gene_name "Isoform318120_9";
chr7	Mandalorion	CDS	138674773	138674893	.	+	.	transcript_id "Isoform318120_9"; gene_id "Isoform318120_9.gene"; gene_name "Isoform318120_9";
chr7	Mandalorion	exon	138676084	138676240	.	+	.	transcript_id "Isoform318120_9"; gene_id "Isoform318120_9.gene"; gene_name "Isoform318120_9";
chr7	Mandalorion	CDS	138676084	138676240	.	+	.	transcript_id "Isoform318120_9"; gene_id "Isoform318120_9.gene"; gene_name "Isoform318120_9";
chr7	Mandalorion	exon	138676583	138676724	.	+	.	transcript_id "Isoform318120_9"; gene_id "Isoform318120_9.gene"; gene_name "Isoform318120_9";
chr7	Mandalorion	CDS	138676583	138676724	.	+	.	transcript_id "Isoform318120_9"; gene_id "Isoform318120_9.gene"; gene_name "Isoform318120_9";
chr7	Mandalorion	exon	138677738	138677908	.	+	.	transcript_id "Isoform318120_9"; gene_id "Isoform318120_9.gene"; gene_name "Isoform318120_9";
chr7	Mandalorion	CDS	138677738	138677908	.	+	.	transcript_id "Isoform318120_9"; gene_id "Isoform318120_9.gene"; gene_name "Isoform318120_9";
chr7	Mandalorion	exon	138678386	138678565	.	+	.	transcript_id "Isoform318120_9"; gene_id "Isoform318120_9.gene"; gene_name "Isoform318120_9";
chr7	Mandalorion	CDS	138678386	138678565	.	+	.	transcript_id "Isoform318120_9"; gene_id "Isoform318120_9.gene"; gene_name "Isoform318120_9";
chr7	Mandalorion	exon	138679656	138679821	.	+	.	transcript_id "Isoform318120_9"; gene_id "Isoform318120_9.gene"; gene_name "Isoform318120_9";
chr7	Mandalorion	CDS	138679656	138679821	.	+	.	transcript_id "Isoform318120_9"; gene_id "Isoform318120_9.gene"; gene_name "Isoform318120_9";
chr7	Mandalorion	exon	138680818	138681685	.	+	.	transcript_id "Isoform318120_9"; gene_id "Isoform318120_9.gene"; gene_name "Isoform318120_9";
chr7	Mandalorion	CDS	138680818	138680906	.	+	.	transcript_id "Isoform318120_9"; gene_id "Isoform318120_9.gene"; gene_name "Isoform318120_9";
chr7	Mandalorion	stop_codon	138680907	138680909	.	+	.	transcript_id "Isoform318120_9"; gene_id "Isoform318120_9.gene"; gene_name "Isoform318120_9";
chr7	Mandalorion	transcript	138683556	138768415	.	-	.	transcript_id "Isoform318121_7"; gene_id "Isoform318121_7.gene"; gene_name "Isoform318121_7";
chr7	Mandalorion	exon	138683556	138684283	.	-	.	transcript_id "Isoform318121_7"; gene_id "Isoform318121_7.gene"; gene_name "Isoform318121_7";
chr7	Mandalorion	CDS	138684142	138684283	.	-	.	transcript_id "Isoform318121_7"; gene_id "Isoform318121_7.gene"; gene_name "Isoform318121_7";
chr7	Mandalorion	stop_codon	138684139	138684141	.	-	.	transcript_id "Isoform318121_7"; gene_id "Isoform318121_7.gene"; gene_name "Isoform318121_7";
chr7	Mandalorion	exon	138685181	138685248	.	-	.	transcript_id "Isoform318121_7"; gene_id "Isoform318121_7.gene"; gene_name "Isoform318121_7";
chr7	Mandalorion	CDS	138685181	138685248	.	-	.	transcript_id "Isoform318121_7"; gene_id "Isoform318121_7.gene"; gene_name "Isoform318121_7";
chr7	Mandalorion	exon	138698933	138699064	.	-	.	transcript_id "Isoform318121_7"; gene_id "Isoform318121_7.gene"; gene_name "Isoform318121_7";
chr7	Mandalorion	CDS	138698933	138699064	.	-	.	transcript_id "Isoform318121_7"; gene_id "Isoform318121_7.gene"; gene_name "Isoform318121_7";
chr7	Mandalorion	exon	138699157	138699282	.	-	.	transcript_id "Isoform318121_7"; gene_id "Isoform318121_7.gene"; gene_name "Isoform318121_7";
chr7	Mandalorion	CDS	138699157	138699282	.	-	.	transcript_id "Isoform318121_7"; gene_id "Isoform318121_7.gene"; gene_name "Isoform318121_7";
chr7	Mandalorion	exon	138700586	138700702	.	-	.	transcript_id "Isoform318121_7"; gene_id "Isoform318121_7.gene"; gene_name "Isoform318121_7";
chr7	Mandalorion	CDS	138700586	138700702	.	-	.	transcript_id "Isoform318121_7"; gene_id "Isoform318121_7.gene"; gene_name "Isoform318121_7";
chr7	Mandalorion	exon	138701272	138701375	.	-	.	transcript_id "Isoform318121_7"; gene_id "Isoform318121_7.gene"; gene_name "Isoform318121_7";
chr7	Mandalorion	CDS	138701272	138701375	.	-	.	transcript_id "Isoform318121_7"; gene_id "Isoform318121_7.gene"; gene_name "Isoform318121_7";
chr7	Mandalorion	exon	138701677	138701766	.	-	.	transcript_id "Isoform318121_7"; gene_id "Isoform318121_7.gene"; gene_name "Isoform318121_7";
chr7	Mandalorion	CDS	138701677	138701766	.	-	.	transcript_id "Isoform318121_7"; gene_id "Isoform318121_7.gene"; gene_name "Isoform318121_7";
chr7	Mandalorion	exon	138701853	138701890	.	-	.	transcript_id "Isoform318121_7"; gene_id "Isoform318121_7.gene"; gene_name "Isoform318121_7";
chr7	Mandalorion	CDS	138701853	138701890	.	-	.	transcript_id "Isoform318121_7"; gene_id "Isoform318121_7.gene"; gene_name "Isoform318121_7";
chr7	Mandalorion	exon	138702745	138702918	.	-	.	transcript_id "Isoform318121_7"; gene_id "Isoform318121_7.gene"; gene_name "Isoform318121_7";
chr7	Mandalorion	CDS	138702745	138702918	.	-	.	transcript_id "Isoform318121_7"; gene_id "Isoform318121_7.gene"; gene_name "Isoform318121_7";
chr7	Mandalorion	exon	138705044	138705195	.	-	.	transcript_id "Isoform318121_7"; gene_id "Isoform318121_7.gene"; gene_name "Isoform318121_7";
chr7	Mandalorion	CDS	138705044	138705195	.	-	.	transcript_id "Isoform318121_7"; gene_id "Isoform318121_7.gene"; gene_name "Isoform318121_7";
chr7	Mandalorion	exon	138720991	138721046	.	-	.	transcript_id "Isoform318121_7"; gene_id "Isoform318121_7.gene"; gene_name "Isoform318121_7";
chr7	Mandalorion	CDS	138720991	138721046	.	-	.	transcript_id "Isoform318121_7"; gene_id "Isoform318121_7.gene"; gene_name "Isoform318121_7";
chr7	Mandalorion	exon	138768015	138768415	.	-	.	transcript_id "Isoform318121_7"; gene_id "Isoform318121_7.gene"; gene_name "Isoform318121_7";
chr7	Mandalorion	start_codon	138768277	138768279	.	-	.	transcript_id "Isoform318121_7"; gene_id "Isoform318121_7.gene"; gene_name "Isoform318121_7";
chr7	Mandalorion	CDS	138768015	138768279	.	-	.	transcript_id "Isoform318121_7"; gene_id "Isoform318121_7.gene"; gene_name "Isoform318121_7";
chr7	Mandalorion	transcript	138793318	138808926	.	+	.	transcript_id "Isoform318123_4"; gene_id "Isoform318123_4.gene"; gene_name "Isoform318123_4";
chr7	Mandalorion	exon	138793318	138793360	.	+	.	transcript_id "Isoform318123_4"; gene_id "Isoform318123_4.gene"; gene_name "Isoform318123_4";
chr7	Mandalorion	exon	138794591	138794875	.	+	.	transcript_id "Isoform318123_4"; gene_id "Isoform318123_4.gene"; gene_name "Isoform318123_4";
chr7	Mandalorion	start_codon	138794639	138794641	.	+	.	transcript_id "Isoform318123_4"; gene_id "Isoform318123_4.gene"; gene_name "Isoform318123_4";
chr7	Mandalorion	CDS	138794639	138794875	.	+	.	transcript_id "Isoform318123_4"; gene_id "Isoform318123_4.gene"; gene_name "Isoform318123_4";
chr7	Mandalorion	exon	138798144	138798274	.	+	.	transcript_id "Isoform318123_4"; gene_id "Isoform318123_4.gene"; gene_name "Isoform318123_4";
chr7	Mandalorion	CDS	138798144	138798274	.	+	.	transcript_id "Isoform318123_4"; gene_id "Isoform318123_4.gene"; gene_name "Isoform318123_4";
chr7	Mandalorion	exon	138801310	138801368	.	+	.	transcript_id "Isoform318123_4"; gene_id "Isoform318123_4.gene"; gene_name "Isoform318123_4";
chr7	Mandalorion	CDS	138801310	138801368	.	+	.	transcript_id "Isoform318123_4"; gene_id "Isoform318123_4.gene"; gene_name "Isoform318123_4";
chr7	Mandalorion	exon	138803505	138803657	.	+	.	transcript_id "Isoform318123_4"; gene_id "Isoform318123_4.gene"; gene_name "Isoform318123_4";
chr7	Mandalorion	CDS	138803505	138803657	.	+	.	transcript_id "Isoform318123_4"; gene_id "Isoform318123_4.gene"; gene_name "Isoform318123_4";
chr7	Mandalorion	exon	138805917	138806277	.	+	.	transcript_id "Isoform318123_4"; gene_id "Isoform318123_4.gene"; gene_name "Isoform318123_4";
chr7	Mandalorion	CDS	138805917	138806277	.	+	.	transcript_id "Isoform318123_4"; gene_id "Isoform318123_4.gene"; gene_name "Isoform318123_4";
chr7	Mandalorion	exon	138807836	138808926	.	+	.	transcript_id "Isoform318123_4"; gene_id "Isoform318123_4.gene"; gene_name "Isoform318123_4";
chr7	Mandalorion	CDS	138807836	138808073	.	+	.	transcript_id "Isoform318123_4"; gene_id "Isoform318123_4.gene"; gene_name "Isoform318123_4";
chr7	Mandalorion	stop_codon	138808074	138808076	.	+	.	transcript_id "Isoform318123_4"; gene_id "Isoform318123_4.gene"; gene_name "Isoform318123_4";
chr7	Mandalorion	transcript	138793306	138808927	.	+	.	transcript_id "Isoform318124_3"; gene_id "Isoform318124_3.gene"; gene_name "Isoform318124_3";
chr7	Mandalorion	exon	138793306	138793360	.	+	.	transcript_id "Isoform318124_3"; gene_id "Isoform318124_3.gene"; gene_name "Isoform318124_3";
chr7	Mandalorion	exon	138794591	138794875	.	+	.	transcript_id "Isoform318124_3"; gene_id "Isoform318124_3.gene"; gene_name "Isoform318124_3";
chr7	Mandalorion	start_codon	138794639	138794641	.	+	.	transcript_id "Isoform318124_3"; gene_id "Isoform318124_3.gene"; gene_name "Isoform318124_3";
chr7	Mandalorion	CDS	138794639	138794875	.	+	.	transcript_id "Isoform318124_3"; gene_id "Isoform318124_3.gene"; gene_name "Isoform318124_3";
chr7	Mandalorion	exon	138798144	138798274	.	+	.	transcript_id "Isoform318124_3"; gene_id "Isoform318124_3.gene"; gene_name "Isoform318124_3";
chr7	Mandalorion	CDS	138798144	138798274	.	+	.	transcript_id "Isoform318124_3"; gene_id "Isoform318124_3.gene"; gene_name "Isoform318124_3";
chr7	Mandalorion	exon	138801310	138801368	.	+	.	transcript_id "Isoform318124_3"; gene_id "Isoform318124_3.gene"; gene_name "Isoform318124_3";
chr7	Mandalorion	CDS	138801310	138801368	.	+	.	transcript_id "Isoform318124_3"; gene_id "Isoform318124_3.gene"; gene_name "Isoform318124_3";
chr7	Mandalorion	exon	138803505	138803657	.	+	.	transcript_id "Isoform318124_3"; gene_id "Isoform318124_3.gene"; gene_name "Isoform318124_3";
chr7	Mandalorion	CDS	138803505	138803657	.	+	.	transcript_id "Isoform318124_3"; gene_id "Isoform318124_3.gene"; gene_name "Isoform318124_3";
chr7	Mandalorion	exon	138805917	138806277	.	+	.	transcript_id "Isoform318124_3"; gene_id "Isoform318124_3.gene"; gene_name "Isoform318124_3";
chr7	Mandalorion	CDS	138805917	138806277	.	+	.	transcript_id "Isoform318124_3"; gene_id "Isoform318124_3.gene"; gene_name "Isoform318124_3";
chr7	Mandalorion	exon	138807836	138807982	.	+	.	transcript_id "Isoform318124_3"; gene_id "Isoform318124_3.gene"; gene_name "Isoform318124_3";
chr7	Mandalorion	CDS	138807836	138807982	.	+	.	transcript_id "Isoform318124_3"; gene_id "Isoform318124_3.gene"; gene_name "Isoform318124_3";
chr7	Mandalorion	exon	138808560	138808927	.	+	.	transcript_id "Isoform318124_3"; gene_id "Isoform318124_3.gene"; gene_name "Isoform318124_3";
chr7	Mandalorion	CDS	138808560	138808728	.	+	.	transcript_id "Isoform318124_3"; gene_id "Isoform318124_3.gene"; gene_name "Isoform318124_3";
chr7	Mandalorion	stop_codon	138808729	138808731	.	+	.	transcript_id "Isoform318124_3"; gene_id "Isoform318124_3.gene"; gene_name "Isoform318124_3";
chr7	Mandalorion	transcript	138792926	138808925	.	+	.	transcript_id "Isoform318126_10"; gene_id "Isoform318126_10.gene"; gene_name "Isoform318126_10";
chr7	Mandalorion	exon	138792926	138793183	.	+	.	transcript_id "Isoform318126_10"; gene_id "Isoform318126_10.gene"; gene_name "Isoform318126_10";
chr7	Mandalorion	exon	138794591	138794875	.	+	.	transcript_id "Isoform318126_10"; gene_id "Isoform318126_10.gene"; gene_name "Isoform318126_10";
chr7	Mandalorion	start_codon	138794639	138794641	.	+	.	transcript_id "Isoform318126_10"; gene_id "Isoform318126_10.gene"; gene_name "Isoform318126_10";
chr7	Mandalorion	CDS	138794639	138794875	.	+	.	transcript_id "Isoform318126_10"; gene_id "Isoform318126_10.gene"; gene_name "Isoform318126_10";
chr7	Mandalorion	exon	138798144	138798274	.	+	.	transcript_id "Isoform318126_10"; gene_id "Isoform318126_10.gene"; gene_name "Isoform318126_10";
chr7	Mandalorion	CDS	138798144	138798274	.	+	.	transcript_id "Isoform318126_10"; gene_id "Isoform318126_10.gene"; gene_name "Isoform318126_10";
chr7	Mandalorion	exon	138801310	138801368	.	+	.	transcript_id "Isoform318126_10"; gene_id "Isoform318126_10.gene"; gene_name "Isoform318126_10";
chr7	Mandalorion	CDS	138801310	138801368	.	+	.	transcript_id "Isoform318126_10"; gene_id "Isoform318126_10.gene"; gene_name "Isoform318126_10";
chr7	Mandalorion	exon	138803505	138803657	.	+	.	transcript_id "Isoform318126_10"; gene_id "Isoform318126_10.gene"; gene_name "Isoform318126_10";
chr7	Mandalorion	CDS	138803505	138803657	.	+	.	transcript_id "Isoform318126_10"; gene_id "Isoform318126_10.gene"; gene_name "Isoform318126_10";
chr7	Mandalorion	exon	138805917	138806277	.	+	.	transcript_id "Isoform318126_10"; gene_id "Isoform318126_10.gene"; gene_name "Isoform318126_10";
chr7	Mandalorion	CDS	138805917	138806277	.	+	.	transcript_id "Isoform318126_10"; gene_id "Isoform318126_10.gene"; gene_name "Isoform318126_10";
chr7	Mandalorion	exon	138807836	138808925	.	+	.	transcript_id "Isoform318126_10"; gene_id "Isoform318126_10.gene"; gene_name "Isoform318126_10";
chr7	Mandalorion	CDS	138807836	138808073	.	+	.	transcript_id "Isoform318126_10"; gene_id "Isoform318126_10.gene"; gene_name "Isoform318126_10";
chr7	Mandalorion	stop_codon	138808074	138808076	.	+	.	transcript_id "Isoform318126_10"; gene_id "Isoform318126_10.gene"; gene_name "Isoform318126_10";
chr7	Mandalorion	transcript	138792902	138808927	.	+	.	transcript_id "Isoform318127_5"; gene_id "Isoform318127_5.gene"; gene_name "Isoform318127_5";
chr7	Mandalorion	exon	138792902	138793183	.	+	.	transcript_id "Isoform318127_5"; gene_id "Isoform318127_5.gene"; gene_name "Isoform318127_5";
chr7	Mandalorion	exon	138794591	138794875	.	+	.	transcript_id "Isoform318127_5"; gene_id "Isoform318127_5.gene"; gene_name "Isoform318127_5";
chr7	Mandalorion	start_codon	138794639	138794641	.	+	.	transcript_id "Isoform318127_5"; gene_id "Isoform318127_5.gene"; gene_name "Isoform318127_5";
chr7	Mandalorion	CDS	138794639	138794875	.	+	.	transcript_id "Isoform318127_5"; gene_id "Isoform318127_5.gene"; gene_name "Isoform318127_5";
chr7	Mandalorion	exon	138798144	138798274	.	+	.	transcript_id "Isoform318127_5"; gene_id "Isoform318127_5.gene"; gene_name "Isoform318127_5";
chr7	Mandalorion	CDS	138798144	138798274	.	+	.	transcript_id "Isoform318127_5"; gene_id "Isoform318127_5.gene"; gene_name "Isoform318127_5";
chr7	Mandalorion	exon	138801310	138801368	.	+	.	transcript_id "Isoform318127_5"; gene_id "Isoform318127_5.gene"; gene_name "Isoform318127_5";
chr7	Mandalorion	CDS	138801310	138801368	.	+	.	transcript_id "Isoform318127_5"; gene_id "Isoform318127_5.gene"; gene_name "Isoform318127_5";
chr7	Mandalorion	exon	138803505	138803657	.	+	.	transcript_id "Isoform318127_5"; gene_id "Isoform318127_5.gene"; gene_name "Isoform318127_5";
chr7	Mandalorion	CDS	138803505	138803657	.	+	.	transcript_id "Isoform318127_5"; gene_id "Isoform318127_5.gene"; gene_name "Isoform318127_5";
chr7	Mandalorion	exon	138805917	138806277	.	+	.	transcript_id "Isoform318127_5"; gene_id "Isoform318127_5.gene"; gene_name "Isoform318127_5";
chr7	Mandalorion	CDS	138805917	138806277	.	+	.	transcript_id "Isoform318127_5"; gene_id "Isoform318127_5.gene"; gene_name "Isoform318127_5";
chr7	Mandalorion	exon	138807836	138807982	.	+	.	transcript_id "Isoform318127_5"; gene_id "Isoform318127_5.gene"; gene_name "Isoform318127_5";
chr7	Mandalorion	CDS	138807836	138807982	.	+	.	transcript_id "Isoform318127_5"; gene_id "Isoform318127_5.gene"; gene_name "Isoform318127_5";
chr7	Mandalorion	exon	138808560	138808927	.	+	.	transcript_id "Isoform318127_5"; gene_id "Isoform318127_5.gene"; gene_name "Isoform318127_5";
chr7	Mandalorion	CDS	138808560	138808728	.	+	.	transcript_id "Isoform318127_5"; gene_id "Isoform318127_5.gene"; gene_name "Isoform318127_5";
chr7	Mandalorion	stop_codon	138808729	138808731	.	+	.	transcript_id "Isoform318127_5"; gene_id "Isoform318127_5.gene"; gene_name "Isoform318127_5";
chr7	Mandalorion	transcript	138828397	138847893	.	+	.	transcript_id "Isoform318132_19"; gene_id "Isoform318132_19.gene"; gene_name "Isoform318132_19";
chr7	Mandalorion	exon	138828397	138828559	.	+	.	transcript_id "Isoform318132_19"; gene_id "Isoform318132_19.gene"; gene_name "Isoform318132_19";
chr7	Mandalorion	start_codon	138828435	138828437	.	+	.	transcript_id "Isoform318132_19"; gene_id "Isoform318132_19.gene"; gene_name "Isoform318132_19";
chr7	Mandalorion	CDS	138828435	138828559	.	+	.	transcript_id "Isoform318132_19"; gene_id "Isoform318132_19.gene"; gene_name "Isoform318132_19";
chr7	Mandalorion	exon	138834686	138836076	.	+	.	transcript_id "Isoform318132_19"; gene_id "Isoform318132_19.gene"; gene_name "Isoform318132_19";
chr7	Mandalorion	CDS	138834686	138836076	.	+	.	transcript_id "Isoform318132_19"; gene_id "Isoform318132_19.gene"; gene_name "Isoform318132_19";
chr7	Mandalorion	exon	138846388	138847893	.	+	.	transcript_id "Isoform318132_19"; gene_id "Isoform318132_19.gene"; gene_name "Isoform318132_19";
chr7	Mandalorion	CDS	138846388	138846398	.	+	.	transcript_id "Isoform318132_19"; gene_id "Isoform318132_19.gene"; gene_name "Isoform318132_19";
chr7	Mandalorion	stop_codon	138846399	138846401	.	+	.	transcript_id "Isoform318132_19"; gene_id "Isoform318132_19.gene"; gene_name "Isoform318132_19";
chr7	Mandalorion	transcript	138828421	138847179	.	+	.	transcript_id "Isoform318133_36"; gene_id "Isoform318133_36.gene"; gene_name "Isoform318133_36";
chr7	Mandalorion	exon	138828421	138828559	.	+	.	transcript_id "Isoform318133_36"; gene_id "Isoform318133_36.gene"; gene_name "Isoform318133_36";
chr7	Mandalorion	start_codon	138828435	138828437	.	+	.	transcript_id "Isoform318133_36"; gene_id "Isoform318133_36.gene"; gene_name "Isoform318133_36";
chr7	Mandalorion	CDS	138828435	138828559	.	+	.	transcript_id "Isoform318133_36"; gene_id "Isoform318133_36.gene"; gene_name "Isoform318133_36";
chr7	Mandalorion	exon	138834686	138836076	.	+	.	transcript_id "Isoform318133_36"; gene_id "Isoform318133_36.gene"; gene_name "Isoform318133_36";
chr7	Mandalorion	CDS	138834686	138836076	.	+	.	transcript_id "Isoform318133_36"; gene_id "Isoform318133_36.gene"; gene_name "Isoform318133_36";
chr7	Mandalorion	exon	138846388	138847179	.	+	.	transcript_id "Isoform318133_36"; gene_id "Isoform318133_36.gene"; gene_name "Isoform318133_36";
chr7	Mandalorion	CDS	138846388	138846398	.	+	.	transcript_id "Isoform318133_36"; gene_id "Isoform318133_36.gene"; gene_name "Isoform318133_36";
chr7	Mandalorion	stop_codon	138846399	138846401	.	+	.	transcript_id "Isoform318133_36"; gene_id "Isoform318133_36.gene"; gene_name "Isoform318133_36";
chr7	Mandalorion	transcript	138828397	138847158	.	+	.	transcript_id "Isoform318140_8"; gene_id "Isoform318140_8.gene"; gene_name "Isoform318140_8";
chr7	Mandalorion	exon	138828397	138828559	.	+	.	transcript_id "Isoform318140_8"; gene_id "Isoform318140_8.gene"; gene_name "Isoform318140_8";
chr7	Mandalorion	start_codon	138828435	138828437	.	+	.	transcript_id "Isoform318140_8"; gene_id "Isoform318140_8.gene"; gene_name "Isoform318140_8";
chr7	Mandalorion	CDS	138828435	138828559	.	+	.	transcript_id "Isoform318140_8"; gene_id "Isoform318140_8.gene"; gene_name "Isoform318140_8";
chr7	Mandalorion	exon	138834686	138836381	.	+	.	transcript_id "Isoform318140_8"; gene_id "Isoform318140_8.gene"; gene_name "Isoform318140_8";
chr7	Mandalorion	CDS	138834686	138836360	.	+	.	transcript_id "Isoform318140_8"; gene_id "Isoform318140_8.gene"; gene_name "Isoform318140_8";
chr7	Mandalorion	stop_codon	138836361	138836363	.	+	.	transcript_id "Isoform318140_8"; gene_id "Isoform318140_8.gene"; gene_name "Isoform318140_8";
chr7	Mandalorion	exon	138846388	138847158	.	+	.	transcript_id "Isoform318140_8"; gene_id "Isoform318140_8.gene"; gene_name "Isoform318140_8";
chr7	Mandalorion	transcript	138827016	138828315	.	-	.	transcript_id "Isoform318144_10"; gene_id "Isoform318144_10.gene"; gene_name "Isoform318144_10";
chr7	Mandalorion	exon	138827016	138828315	.	-	.	transcript_id "Isoform318144_10"; gene_id "Isoform318144_10.gene"; gene_name "Isoform318144_10";
chr7	Mandalorion	transcript	139575914	139616257	.	-	.	transcript_id "Isoform318157_108"; gene_id "Isoform318157_108.gene"; gene_name "Isoform318157_108";
chr7	Mandalorion	exon	139575914	139576079	.	-	.	transcript_id "Isoform318157_108"; gene_id "Isoform318157_108.gene"; gene_name "Isoform318157_108";
chr7	Mandalorion	CDS	139575947	139576079	.	-	.	transcript_id "Isoform318157_108"; gene_id "Isoform318157_108.gene"; gene_name "Isoform318157_108";
chr7	Mandalorion	stop_codon	139575944	139575946	.	-	.	transcript_id "Isoform318157_108"; gene_id "Isoform318157_108.gene"; gene_name "Isoform318157_108";
chr7	Mandalorion	exon	139576695	139576858	.	-	.	transcript_id "Isoform318157_108"; gene_id "Isoform318157_108.gene"; gene_name "Isoform318157_108";
chr7	Mandalorion	CDS	139576695	139576858	.	-	.	transcript_id "Isoform318157_108"; gene_id "Isoform318157_108.gene"; gene_name "Isoform318157_108";
chr7	Mandalorion	exon	139577885	139578013	.	-	.	transcript_id "Isoform318157_108"; gene_id "Isoform318157_108.gene"; gene_name "Isoform318157_108";
chr7	Mandalorion	CDS	139577885	139578013	.	-	.	transcript_id "Isoform318157_108"; gene_id "Isoform318157_108.gene"; gene_name "Isoform318157_108";
chr7	Mandalorion	exon	139578682	139578825	.	-	.	transcript_id "Isoform318157_108"; gene_id "Isoform318157_108.gene"; gene_name "Isoform318157_108";
chr7	Mandalorion	CDS	139578682	139578825	.	-	.	transcript_id "Isoform318157_108"; gene_id "Isoform318157_108.gene"; gene_name "Isoform318157_108";
chr7	Mandalorion	exon	139579140	139579260	.	-	.	transcript_id "Isoform318157_108"; gene_id "Isoform318157_108.gene"; gene_name "Isoform318157_108";
chr7	Mandalorion	CDS	139579140	139579260	.	-	.	transcript_id "Isoform318157_108"; gene_id "Isoform318157_108.gene"; gene_name "Isoform318157_108";
chr7	Mandalorion	exon	139580928	139581056	.	-	.	transcript_id "Isoform318157_108"; gene_id "Isoform318157_108.gene"; gene_name "Isoform318157_108";
chr7	Mandalorion	CDS	139580928	139581056	.	-	.	transcript_id "Isoform318157_108"; gene_id "Isoform318157_108.gene"; gene_name "Isoform318157_108";
chr7	Mandalorion	exon	139581339	139581511	.	-	.	transcript_id "Isoform318157_108"; gene_id "Isoform318157_108.gene"; gene_name "Isoform318157_108";
chr7	Mandalorion	CDS	139581339	139581511	.	-	.	transcript_id "Isoform318157_108"; gene_id "Isoform318157_108.gene"; gene_name "Isoform318157_108";
chr7	Mandalorion	exon	139584712	139584892	.	-	.	transcript_id "Isoform318157_108"; gene_id "Isoform318157_108.gene"; gene_name "Isoform318157_108";
chr7	Mandalorion	CDS	139584712	139584892	.	-	.	transcript_id "Isoform318157_108"; gene_id "Isoform318157_108.gene"; gene_name "Isoform318157_108";
chr7	Mandalorion	exon	139585183	139585363	.	-	.	transcript_id "Isoform318157_108"; gene_id "Isoform318157_108.gene"; gene_name "Isoform318157_108";
chr7	Mandalorion	CDS	139585183	139585363	.	-	.	transcript_id "Isoform318157_108"; gene_id "Isoform318157_108.gene"; gene_name "Isoform318157_108";
chr7	Mandalorion	exon	139585928	139586073	.	-	.	transcript_id "Isoform318157_108"; gene_id "Isoform318157_108.gene"; gene_name "Isoform318157_108";
chr7	Mandalorion	CDS	139585928	139586073	.	-	.	transcript_id "Isoform318157_108"; gene_id "Isoform318157_108.gene"; gene_name "Isoform318157_108";
chr7	Mandalorion	exon	139586765	139586954	.	-	.	transcript_id "Isoform318157_108"; gene_id "Isoform318157_108.gene"; gene_name "Isoform318157_108";
chr7	Mandalorion	CDS	139586765	139586954	.	-	.	transcript_id "Isoform318157_108"; gene_id "Isoform318157_108.gene"; gene_name "Isoform318157_108";
chr7	Mandalorion	exon	139587340	139587539	.	-	.	transcript_id "Isoform318157_108"; gene_id "Isoform318157_108.gene"; gene_name "Isoform318157_108";
chr7	Mandalorion	CDS	139587340	139587539	.	-	.	transcript_id "Isoform318157_108"; gene_id "Isoform318157_108.gene"; gene_name "Isoform318157_108";
chr7	Mandalorion	exon	139587800	139588007	.	-	.	transcript_id "Isoform318157_108"; gene_id "Isoform318157_108.gene"; gene_name "Isoform318157_108";
chr7	Mandalorion	CDS	139587800	139588007	.	-	.	transcript_id "Isoform318157_108"; gene_id "Isoform318157_108.gene"; gene_name "Isoform318157_108";
chr7	Mandalorion	exon	139609740	139609899	.	-	.	transcript_id "Isoform318157_108"; gene_id "Isoform318157_108.gene"; gene_name "Isoform318157_108";
chr7	Mandalorion	CDS	139609740	139609899	.	-	.	transcript_id "Isoform318157_108"; gene_id "Isoform318157_108.gene"; gene_name "Isoform318157_108";
chr7	Mandalorion	exon	139610924	139611100	.	-	.	transcript_id "Isoform318157_108"; gene_id "Isoform318157_108.gene"; gene_name "Isoform318157_108";
chr7	Mandalorion	CDS	139610924	139611100	.	-	.	transcript_id "Isoform318157_108"; gene_id "Isoform318157_108.gene"; gene_name "Isoform318157_108";
chr7	Mandalorion	exon	139612032	139612160	.	-	.	transcript_id "Isoform318157_108"; gene_id "Isoform318157_108.gene"; gene_name "Isoform318157_108";
chr7	Mandalorion	CDS	139612032	139612160	.	-	.	transcript_id "Isoform318157_108"; gene_id "Isoform318157_108.gene"; gene_name "Isoform318157_108";
chr7	Mandalorion	exon	139613526	139613711	.	-	.	transcript_id "Isoform318157_108"; gene_id "Isoform318157_108.gene"; gene_name "Isoform318157_108";
chr7	Mandalorion	start_codon	139613673	139613675	.	-	.	transcript_id "Isoform318157_108"; gene_id "Isoform318157_108.gene"; gene_name "Isoform318157_108";
chr7	Mandalorion	CDS	139613526	139613675	.	-	.	transcript_id "Isoform318157_108"; gene_id "Isoform318157_108.gene"; gene_name "Isoform318157_108";
chr7	Mandalorion	exon	139616009	139616257	.	-	.	transcript_id "Isoform318157_108"; gene_id "Isoform318157_108.gene"; gene_name "Isoform318157_108";
chr7	Mandalorion	transcript	139575868	139616257	.	-	.	transcript_id "Isoform318158_6"; gene_id "Isoform318158_6.gene"; gene_name "Isoform318158_6";
chr7	Mandalorion	exon	139575868	139576079	.	-	.	transcript_id "Isoform318158_6"; gene_id "Isoform318158_6.gene"; gene_name "Isoform318158_6";
chr7	Mandalorion	CDS	139575947	139576079	.	-	.	transcript_id "Isoform318158_6"; gene_id "Isoform318158_6.gene"; gene_name "Isoform318158_6";
chr7	Mandalorion	stop_codon	139575944	139575946	.	-	.	transcript_id "Isoform318158_6"; gene_id "Isoform318158_6.gene"; gene_name "Isoform318158_6";
chr7	Mandalorion	exon	139576695	139576858	.	-	.	transcript_id "Isoform318158_6"; gene_id "Isoform318158_6.gene"; gene_name "Isoform318158_6";
chr7	Mandalorion	CDS	139576695	139576858	.	-	.	transcript_id "Isoform318158_6"; gene_id "Isoform318158_6.gene"; gene_name "Isoform318158_6";
chr7	Mandalorion	exon	139577885	139578013	.	-	.	transcript_id "Isoform318158_6"; gene_id "Isoform318158_6.gene"; gene_name "Isoform318158_6";
chr7	Mandalorion	CDS	139577885	139578013	.	-	.	transcript_id "Isoform318158_6"; gene_id "Isoform318158_6.gene"; gene_name "Isoform318158_6";
chr7	Mandalorion	exon	139578682	139578825	.	-	.	transcript_id "Isoform318158_6"; gene_id "Isoform318158_6.gene"; gene_name "Isoform318158_6";
chr7	Mandalorion	CDS	139578682	139578825	.	-	.	transcript_id "Isoform318158_6"; gene_id "Isoform318158_6.gene"; gene_name "Isoform318158_6";
chr7	Mandalorion	exon	139579140	139579260	.	-	.	transcript_id "Isoform318158_6"; gene_id "Isoform318158_6.gene"; gene_name "Isoform318158_6";
chr7	Mandalorion	CDS	139579140	139579260	.	-	.	transcript_id "Isoform318158_6"; gene_id "Isoform318158_6.gene"; gene_name "Isoform318158_6";
chr7	Mandalorion	exon	139580928	139581056	.	-	.	transcript_id "Isoform318158_6"; gene_id "Isoform318158_6.gene"; gene_name "Isoform318158_6";
chr7	Mandalorion	CDS	139580928	139581056	.	-	.	transcript_id "Isoform318158_6"; gene_id "Isoform318158_6.gene"; gene_name "Isoform318158_6";
chr7	Mandalorion	exon	139581339	139581511	.	-	.	transcript_id "Isoform318158_6"; gene_id "Isoform318158_6.gene"; gene_name "Isoform318158_6";
chr7	Mandalorion	CDS	139581339	139581511	.	-	.	transcript_id "Isoform318158_6"; gene_id "Isoform318158_6.gene"; gene_name "Isoform318158_6";
chr7	Mandalorion	exon	139584712	139584892	.	-	.	transcript_id "Isoform318158_6"; gene_id "Isoform318158_6.gene"; gene_name "Isoform318158_6";
chr7	Mandalorion	CDS	139584712	139584892	.	-	.	transcript_id "Isoform318158_6"; gene_id "Isoform318158_6.gene"; gene_name "Isoform318158_6";
chr7	Mandalorion	exon	139585183	139585363	.	-	.	transcript_id "Isoform318158_6"; gene_id "Isoform318158_6.gene"; gene_name "Isoform318158_6";
chr7	Mandalorion	CDS	139585183	139585363	.	-	.	transcript_id "Isoform318158_6"; gene_id "Isoform318158_6.gene"; gene_name "Isoform318158_6";
chr7	Mandalorion	exon	139585928	139586073	.	-	.	transcript_id "Isoform318158_6"; gene_id "Isoform318158_6.gene"; gene_name "Isoform318158_6";
chr7	Mandalorion	CDS	139585928	139586073	.	-	.	transcript_id "Isoform318158_6"; gene_id "Isoform318158_6.gene"; gene_name "Isoform318158_6";
chr7	Mandalorion	exon	139586765	139586954	.	-	.	transcript_id "Isoform318158_6"; gene_id "Isoform318158_6.gene"; gene_name "Isoform318158_6";
chr7	Mandalorion	CDS	139586765	139586954	.	-	.	transcript_id "Isoform318158_6"; gene_id "Isoform318158_6.gene"; gene_name "Isoform318158_6";
chr7	Mandalorion	exon	139587340	139587539	.	-	.	transcript_id "Isoform318158_6"; gene_id "Isoform318158_6.gene"; gene_name "Isoform318158_6";
chr7	Mandalorion	CDS	139587340	139587539	.	-	.	transcript_id "Isoform318158_6"; gene_id "Isoform318158_6.gene"; gene_name "Isoform318158_6";
chr7	Mandalorion	exon	139587800	139588007	.	-	.	transcript_id "Isoform318158_6"; gene_id "Isoform318158_6.gene"; gene_name "Isoform318158_6";
chr7	Mandalorion	CDS	139587800	139588007	.	-	.	transcript_id "Isoform318158_6"; gene_id "Isoform318158_6.gene"; gene_name "Isoform318158_6";
chr7	Mandalorion	exon	139609740	139609899	.	-	.	transcript_id "Isoform318158_6"; gene_id "Isoform318158_6.gene"; gene_name "Isoform318158_6";
chr7	Mandalorion	CDS	139609740	139609899	.	-	.	transcript_id "Isoform318158_6"; gene_id "Isoform318158_6.gene"; gene_name "Isoform318158_6";
chr7	Mandalorion	exon	139610924	139611100	.	-	.	transcript_id "Isoform318158_6"; gene_id "Isoform318158_6.gene"; gene_name "Isoform318158_6";
chr7	Mandalorion	CDS	139610924	139611100	.	-	.	transcript_id "Isoform318158_6"; gene_id "Isoform318158_6.gene"; gene_name "Isoform318158_6";
chr7	Mandalorion	exon	139612032	139612160	.	-	.	transcript_id "Isoform318158_6"; gene_id "Isoform318158_6.gene"; gene_name "Isoform318158_6";
chr7	Mandalorion	CDS	139612032	139612160	.	-	.	transcript_id "Isoform318158_6"; gene_id "Isoform318158_6.gene"; gene_name "Isoform318158_6";
chr7	Mandalorion	exon	139613526	139613711	.	-	.	transcript_id "Isoform318158_6"; gene_id "Isoform318158_6.gene"; gene_name "Isoform318158_6";
chr7	Mandalorion	start_codon	139613673	139613675	.	-	.	transcript_id "Isoform318158_6"; gene_id "Isoform318158_6.gene"; gene_name "Isoform318158_6";
chr7	Mandalorion	CDS	139613526	139613675	.	-	.	transcript_id "Isoform318158_6"; gene_id "Isoform318158_6.gene"; gene_name "Isoform318158_6";
chr7	Mandalorion	exon	139616083	139616257	.	-	.	transcript_id "Isoform318158_6"; gene_id "Isoform318158_6.gene"; gene_name "Isoform318158_6";
chr7	Mandalorion	transcript	139575868	139616576	.	-	.	transcript_id "Isoform318159_16"; gene_id "Isoform318159_16.gene"; gene_name "Isoform318159_16";
chr7	Mandalorion	exon	139575868	139576079	.	-	.	transcript_id "Isoform318159_16"; gene_id "Isoform318159_16.gene"; gene_name "Isoform318159_16";
chr7	Mandalorion	CDS	139575947	139576079	.	-	.	transcript_id "Isoform318159_16"; gene_id "Isoform318159_16.gene"; gene_name "Isoform318159_16";
chr7	Mandalorion	stop_codon	139575944	139575946	.	-	.	transcript_id "Isoform318159_16"; gene_id "Isoform318159_16.gene"; gene_name "Isoform318159_16";
chr7	Mandalorion	exon	139576695	139576858	.	-	.	transcript_id "Isoform318159_16"; gene_id "Isoform318159_16.gene"; gene_name "Isoform318159_16";
chr7	Mandalorion	CDS	139576695	139576858	.	-	.	transcript_id "Isoform318159_16"; gene_id "Isoform318159_16.gene"; gene_name "Isoform318159_16";
chr7	Mandalorion	exon	139577885	139578013	.	-	.	transcript_id "Isoform318159_16"; gene_id "Isoform318159_16.gene"; gene_name "Isoform318159_16";
chr7	Mandalorion	CDS	139577885	139578013	.	-	.	transcript_id "Isoform318159_16"; gene_id "Isoform318159_16.gene"; gene_name "Isoform318159_16";
chr7	Mandalorion	exon	139578682	139578825	.	-	.	transcript_id "Isoform318159_16"; gene_id "Isoform318159_16.gene"; gene_name "Isoform318159_16";
chr7	Mandalorion	CDS	139578682	139578825	.	-	.	transcript_id "Isoform318159_16"; gene_id "Isoform318159_16.gene"; gene_name "Isoform318159_16";
chr7	Mandalorion	exon	139579140	139579260	.	-	.	transcript_id "Isoform318159_16"; gene_id "Isoform318159_16.gene"; gene_name "Isoform318159_16";
chr7	Mandalorion	CDS	139579140	139579260	.	-	.	transcript_id "Isoform318159_16"; gene_id "Isoform318159_16.gene"; gene_name "Isoform318159_16";
chr7	Mandalorion	exon	139580928	139581056	.	-	.	transcript_id "Isoform318159_16"; gene_id "Isoform318159_16.gene"; gene_name "Isoform318159_16";
chr7	Mandalorion	CDS	139580928	139581056	.	-	.	transcript_id "Isoform318159_16"; gene_id "Isoform318159_16.gene"; gene_name "Isoform318159_16";
chr7	Mandalorion	exon	139581339	139581511	.	-	.	transcript_id "Isoform318159_16"; gene_id "Isoform318159_16.gene"; gene_name "Isoform318159_16";
chr7	Mandalorion	CDS	139581339	139581511	.	-	.	transcript_id "Isoform318159_16"; gene_id "Isoform318159_16.gene"; gene_name "Isoform318159_16";
chr7	Mandalorion	exon	139584712	139584892	.	-	.	transcript_id "Isoform318159_16"; gene_id "Isoform318159_16.gene"; gene_name "Isoform318159_16";
chr7	Mandalorion	CDS	139584712	139584892	.	-	.	transcript_id "Isoform318159_16"; gene_id "Isoform318159_16.gene"; gene_name "Isoform318159_16";
chr7	Mandalorion	exon	139585183	139585363	.	-	.	transcript_id "Isoform318159_16"; gene_id "Isoform318159_16.gene"; gene_name "Isoform318159_16";
chr7	Mandalorion	CDS	139585183	139585363	.	-	.	transcript_id "Isoform318159_16"; gene_id "Isoform318159_16.gene"; gene_name "Isoform318159_16";
chr7	Mandalorion	exon	139585928	139586073	.	-	.	transcript_id "Isoform318159_16"; gene_id "Isoform318159_16.gene"; gene_name "Isoform318159_16";
chr7	Mandalorion	CDS	139585928	139586073	.	-	.	transcript_id "Isoform318159_16"; gene_id "Isoform318159_16.gene"; gene_name "Isoform318159_16";
chr7	Mandalorion	exon	139586765	139586954	.	-	.	transcript_id "Isoform318159_16"; gene_id "Isoform318159_16.gene"; gene_name "Isoform318159_16";
chr7	Mandalorion	CDS	139586765	139586954	.	-	.	transcript_id "Isoform318159_16"; gene_id "Isoform318159_16.gene"; gene_name "Isoform318159_16";
chr7	Mandalorion	exon	139587340	139587539	.	-	.	transcript_id "Isoform318159_16"; gene_id "Isoform318159_16.gene"; gene_name "Isoform318159_16";
chr7	Mandalorion	CDS	139587340	139587539	.	-	.	transcript_id "Isoform318159_16"; gene_id "Isoform318159_16.gene"; gene_name "Isoform318159_16";
chr7	Mandalorion	exon	139587800	139588007	.	-	.	transcript_id "Isoform318159_16"; gene_id "Isoform318159_16.gene"; gene_name "Isoform318159_16";
chr7	Mandalorion	CDS	139587800	139588007	.	-	.	transcript_id "Isoform318159_16"; gene_id "Isoform318159_16.gene"; gene_name "Isoform318159_16";
chr7	Mandalorion	exon	139609740	139609899	.	-	.	transcript_id "Isoform318159_16"; gene_id "Isoform318159_16.gene"; gene_name "Isoform318159_16";
chr7	Mandalorion	CDS	139609740	139609899	.	-	.	transcript_id "Isoform318159_16"; gene_id "Isoform318159_16.gene"; gene_name "Isoform318159_16";
chr7	Mandalorion	exon	139610924	139611100	.	-	.	transcript_id "Isoform318159_16"; gene_id "Isoform318159_16.gene"; gene_name "Isoform318159_16";
chr7	Mandalorion	CDS	139610924	139611100	.	-	.	transcript_id "Isoform318159_16"; gene_id "Isoform318159_16.gene"; gene_name "Isoform318159_16";
chr7	Mandalorion	exon	139612032	139612160	.	-	.	transcript_id "Isoform318159_16"; gene_id "Isoform318159_16.gene"; gene_name "Isoform318159_16";
chr7	Mandalorion	CDS	139612032	139612160	.	-	.	transcript_id "Isoform318159_16"; gene_id "Isoform318159_16.gene"; gene_name "Isoform318159_16";
chr7	Mandalorion	exon	139613526	139613711	.	-	.	transcript_id "Isoform318159_16"; gene_id "Isoform318159_16.gene"; gene_name "Isoform318159_16";
chr7	Mandalorion	start_codon	139613673	139613675	.	-	.	transcript_id "Isoform318159_16"; gene_id "Isoform318159_16.gene"; gene_name "Isoform318159_16";
chr7	Mandalorion	CDS	139613526	139613675	.	-	.	transcript_id "Isoform318159_16"; gene_id "Isoform318159_16.gene"; gene_name "Isoform318159_16";
chr7	Mandalorion	exon	139616260	139616576	.	-	.	transcript_id "Isoform318159_16"; gene_id "Isoform318159_16.gene"; gene_name "Isoform318159_16";
chr7	Mandalorion	transcript	139575868	139616295	.	-	.	transcript_id "Isoform318160_108"; gene_id "Isoform318160_108.gene"; gene_name "Isoform318160_108";
chr7	Mandalorion	exon	139575868	139576079	.	-	.	transcript_id "Isoform318160_108"; gene_id "Isoform318160_108.gene"; gene_name "Isoform318160_108";
chr7	Mandalorion	CDS	139575947	139576079	.	-	.	transcript_id "Isoform318160_108"; gene_id "Isoform318160_108.gene"; gene_name "Isoform318160_108";
chr7	Mandalorion	stop_codon	139575944	139575946	.	-	.	transcript_id "Isoform318160_108"; gene_id "Isoform318160_108.gene"; gene_name "Isoform318160_108";
chr7	Mandalorion	exon	139576695	139576858	.	-	.	transcript_id "Isoform318160_108"; gene_id "Isoform318160_108.gene"; gene_name "Isoform318160_108";
chr7	Mandalorion	CDS	139576695	139576858	.	-	.	transcript_id "Isoform318160_108"; gene_id "Isoform318160_108.gene"; gene_name "Isoform318160_108";
chr7	Mandalorion	exon	139577885	139578013	.	-	.	transcript_id "Isoform318160_108"; gene_id "Isoform318160_108.gene"; gene_name "Isoform318160_108";
chr7	Mandalorion	CDS	139577885	139578013	.	-	.	transcript_id "Isoform318160_108"; gene_id "Isoform318160_108.gene"; gene_name "Isoform318160_108";
chr7	Mandalorion	exon	139578682	139578825	.	-	.	transcript_id "Isoform318160_108"; gene_id "Isoform318160_108.gene"; gene_name "Isoform318160_108";
chr7	Mandalorion	CDS	139578682	139578825	.	-	.	transcript_id "Isoform318160_108"; gene_id "Isoform318160_108.gene"; gene_name "Isoform318160_108";
chr7	Mandalorion	exon	139579140	139579260	.	-	.	transcript_id "Isoform318160_108"; gene_id "Isoform318160_108.gene"; gene_name "Isoform318160_108";
chr7	Mandalorion	CDS	139579140	139579260	.	-	.	transcript_id "Isoform318160_108"; gene_id "Isoform318160_108.gene"; gene_name "Isoform318160_108";
chr7	Mandalorion	exon	139580928	139581056	.	-	.	transcript_id "Isoform318160_108"; gene_id "Isoform318160_108.gene"; gene_name "Isoform318160_108";
chr7	Mandalorion	CDS	139580928	139581056	.	-	.	transcript_id "Isoform318160_108"; gene_id "Isoform318160_108.gene"; gene_name "Isoform318160_108";
chr7	Mandalorion	exon	139581339	139581511	.	-	.	transcript_id "Isoform318160_108"; gene_id "Isoform318160_108.gene"; gene_name "Isoform318160_108";
chr7	Mandalorion	CDS	139581339	139581511	.	-	.	transcript_id "Isoform318160_108"; gene_id "Isoform318160_108.gene"; gene_name "Isoform318160_108";
chr7	Mandalorion	exon	139584712	139584892	.	-	.	transcript_id "Isoform318160_108"; gene_id "Isoform318160_108.gene"; gene_name "Isoform318160_108";
chr7	Mandalorion	CDS	139584712	139584892	.	-	.	transcript_id "Isoform318160_108"; gene_id "Isoform318160_108.gene"; gene_name "Isoform318160_108";
chr7	Mandalorion	exon	139585183	139585363	.	-	.	transcript_id "Isoform318160_108"; gene_id "Isoform318160_108.gene"; gene_name "Isoform318160_108";
chr7	Mandalorion	CDS	139585183	139585363	.	-	.	transcript_id "Isoform318160_108"; gene_id "Isoform318160_108.gene"; gene_name "Isoform318160_108";
chr7	Mandalorion	exon	139585928	139586073	.	-	.	transcript_id "Isoform318160_108"; gene_id "Isoform318160_108.gene"; gene_name "Isoform318160_108";
chr7	Mandalorion	CDS	139585928	139586073	.	-	.	transcript_id "Isoform318160_108"; gene_id "Isoform318160_108.gene"; gene_name "Isoform318160_108";
chr7	Mandalorion	exon	139586765	139586954	.	-	.	transcript_id "Isoform318160_108"; gene_id "Isoform318160_108.gene"; gene_name "Isoform318160_108";
chr7	Mandalorion	CDS	139586765	139586954	.	-	.	transcript_id "Isoform318160_108"; gene_id "Isoform318160_108.gene"; gene_name "Isoform318160_108";
chr7	Mandalorion	exon	139587340	139587539	.	-	.	transcript_id "Isoform318160_108"; gene_id "Isoform318160_108.gene"; gene_name "Isoform318160_108";
chr7	Mandalorion	CDS	139587340	139587539	.	-	.	transcript_id "Isoform318160_108"; gene_id "Isoform318160_108.gene"; gene_name "Isoform318160_108";
chr7	Mandalorion	exon	139587800	139588007	.	-	.	transcript_id "Isoform318160_108"; gene_id "Isoform318160_108.gene"; gene_name "Isoform318160_108";
chr7	Mandalorion	CDS	139587800	139588007	.	-	.	transcript_id "Isoform318160_108"; gene_id "Isoform318160_108.gene"; gene_name "Isoform318160_108";
chr7	Mandalorion	exon	139609740	139609899	.	-	.	transcript_id "Isoform318160_108"; gene_id "Isoform318160_108.gene"; gene_name "Isoform318160_108";
chr7	Mandalorion	CDS	139609740	139609899	.	-	.	transcript_id "Isoform318160_108"; gene_id "Isoform318160_108.gene"; gene_name "Isoform318160_108";
chr7	Mandalorion	exon	139610924	139611100	.	-	.	transcript_id "Isoform318160_108"; gene_id "Isoform318160_108.gene"; gene_name "Isoform318160_108";
chr7	Mandalorion	CDS	139610924	139611100	.	-	.	transcript_id "Isoform318160_108"; gene_id "Isoform318160_108.gene"; gene_name "Isoform318160_108";
chr7	Mandalorion	exon	139612032	139612160	.	-	.	transcript_id "Isoform318160_108"; gene_id "Isoform318160_108.gene"; gene_name "Isoform318160_108";
chr7	Mandalorion	CDS	139612032	139612160	.	-	.	transcript_id "Isoform318160_108"; gene_id "Isoform318160_108.gene"; gene_name "Isoform318160_108";
chr7	Mandalorion	exon	139613526	139613711	.	-	.	transcript_id "Isoform318160_108"; gene_id "Isoform318160_108.gene"; gene_name "Isoform318160_108";
chr7	Mandalorion	start_codon	139613673	139613675	.	-	.	transcript_id "Isoform318160_108"; gene_id "Isoform318160_108.gene"; gene_name "Isoform318160_108";
chr7	Mandalorion	CDS	139613526	139613675	.	-	.	transcript_id "Isoform318160_108"; gene_id "Isoform318160_108.gene"; gene_name "Isoform318160_108";
chr7	Mandalorion	exon	139616260	139616295	.	-	.	transcript_id "Isoform318160_108"; gene_id "Isoform318160_108.gene"; gene_name "Isoform318160_108";
chr7	Mandalorion	transcript	139575914	139616295	.	-	.	transcript_id "Isoform318161_234"; gene_id "Isoform318161_234.gene"; gene_name "Isoform318161_234";
chr7	Mandalorion	exon	139575914	139576079	.	-	.	transcript_id "Isoform318161_234"; gene_id "Isoform318161_234.gene"; gene_name "Isoform318161_234";
chr7	Mandalorion	CDS	139575947	139576079	.	-	.	transcript_id "Isoform318161_234"; gene_id "Isoform318161_234.gene"; gene_name "Isoform318161_234";
chr7	Mandalorion	stop_codon	139575944	139575946	.	-	.	transcript_id "Isoform318161_234"; gene_id "Isoform318161_234.gene"; gene_name "Isoform318161_234";
chr7	Mandalorion	exon	139576695	139576858	.	-	.	transcript_id "Isoform318161_234"; gene_id "Isoform318161_234.gene"; gene_name "Isoform318161_234";
chr7	Mandalorion	CDS	139576695	139576858	.	-	.	transcript_id "Isoform318161_234"; gene_id "Isoform318161_234.gene"; gene_name "Isoform318161_234";
chr7	Mandalorion	exon	139577885	139578013	.	-	.	transcript_id "Isoform318161_234"; gene_id "Isoform318161_234.gene"; gene_name "Isoform318161_234";
chr7	Mandalorion	CDS	139577885	139578013	.	-	.	transcript_id "Isoform318161_234"; gene_id "Isoform318161_234.gene"; gene_name "Isoform318161_234";
chr7	Mandalorion	exon	139578682	139578825	.	-	.	transcript_id "Isoform318161_234"; gene_id "Isoform318161_234.gene"; gene_name "Isoform318161_234";
chr7	Mandalorion	CDS	139578682	139578825	.	-	.	transcript_id "Isoform318161_234"; gene_id "Isoform318161_234.gene"; gene_name "Isoform318161_234";
chr7	Mandalorion	exon	139579140	139579260	.	-	.	transcript_id "Isoform318161_234"; gene_id "Isoform318161_234.gene"; gene_name "Isoform318161_234";
chr7	Mandalorion	CDS	139579140	139579260	.	-	.	transcript_id "Isoform318161_234"; gene_id "Isoform318161_234.gene"; gene_name "Isoform318161_234";
chr7	Mandalorion	exon	139580928	139581056	.	-	.	transcript_id "Isoform318161_234"; gene_id "Isoform318161_234.gene"; gene_name "Isoform318161_234";
chr7	Mandalorion	CDS	139580928	139581056	.	-	.	transcript_id "Isoform318161_234"; gene_id "Isoform318161_234.gene"; gene_name "Isoform318161_234";
chr7	Mandalorion	exon	139581339	139581511	.	-	.	transcript_id "Isoform318161_234"; gene_id "Isoform318161_234.gene"; gene_name "Isoform318161_234";
chr7	Mandalorion	CDS	139581339	139581511	.	-	.	transcript_id "Isoform318161_234"; gene_id "Isoform318161_234.gene"; gene_name "Isoform318161_234";
chr7	Mandalorion	exon	139584712	139584892	.	-	.	transcript_id "Isoform318161_234"; gene_id "Isoform318161_234.gene"; gene_name "Isoform318161_234";
chr7	Mandalorion	CDS	139584712	139584892	.	-	.	transcript_id "Isoform318161_234"; gene_id "Isoform318161_234.gene"; gene_name "Isoform318161_234";
chr7	Mandalorion	exon	139585183	139585363	.	-	.	transcript_id "Isoform318161_234"; gene_id "Isoform318161_234.gene"; gene_name "Isoform318161_234";
chr7	Mandalorion	CDS	139585183	139585363	.	-	.	transcript_id "Isoform318161_234"; gene_id "Isoform318161_234.gene"; gene_name "Isoform318161_234";
chr7	Mandalorion	exon	139585928	139586073	.	-	.	transcript_id "Isoform318161_234"; gene_id "Isoform318161_234.gene"; gene_name "Isoform318161_234";
chr7	Mandalorion	CDS	139585928	139586073	.	-	.	transcript_id "Isoform318161_234"; gene_id "Isoform318161_234.gene"; gene_name "Isoform318161_234";
chr7	Mandalorion	exon	139586765	139586954	.	-	.	transcript_id "Isoform318161_234"; gene_id "Isoform318161_234.gene"; gene_name "Isoform318161_234";
chr7	Mandalorion	CDS	139586765	139586954	.	-	.	transcript_id "Isoform318161_234"; gene_id "Isoform318161_234.gene"; gene_name "Isoform318161_234";
chr7	Mandalorion	exon	139587340	139587539	.	-	.	transcript_id "Isoform318161_234"; gene_id "Isoform318161_234.gene"; gene_name "Isoform318161_234";
chr7	Mandalorion	CDS	139587340	139587539	.	-	.	transcript_id "Isoform318161_234"; gene_id "Isoform318161_234.gene"; gene_name "Isoform318161_234";
chr7	Mandalorion	exon	139587800	139588007	.	-	.	transcript_id "Isoform318161_234"; gene_id "Isoform318161_234.gene"; gene_name "Isoform318161_234";
chr7	Mandalorion	CDS	139587800	139588007	.	-	.	transcript_id "Isoform318161_234"; gene_id "Isoform318161_234.gene"; gene_name "Isoform318161_234";
chr7	Mandalorion	exon	139609740	139609899	.	-	.	transcript_id "Isoform318161_234"; gene_id "Isoform318161_234.gene"; gene_name "Isoform318161_234";
chr7	Mandalorion	CDS	139609740	139609899	.	-	.	transcript_id "Isoform318161_234"; gene_id "Isoform318161_234.gene"; gene_name "Isoform318161_234";
chr7	Mandalorion	exon	139610924	139611100	.	-	.	transcript_id "Isoform318161_234"; gene_id "Isoform318161_234.gene"; gene_name "Isoform318161_234";
chr7	Mandalorion	CDS	139610924	139611100	.	-	.	transcript_id "Isoform318161_234"; gene_id "Isoform318161_234.gene"; gene_name "Isoform318161_234";
chr7	Mandalorion	exon	139612032	139612160	.	-	.	transcript_id "Isoform318161_234"; gene_id "Isoform318161_234.gene"; gene_name "Isoform318161_234";
chr7	Mandalorion	CDS	139612032	139612160	.	-	.	transcript_id "Isoform318161_234"; gene_id "Isoform318161_234.gene"; gene_name "Isoform318161_234";
chr7	Mandalorion	exon	139613526	139613711	.	-	.	transcript_id "Isoform318161_234"; gene_id "Isoform318161_234.gene"; gene_name "Isoform318161_234";
chr7	Mandalorion	start_codon	139613673	139613675	.	-	.	transcript_id "Isoform318161_234"; gene_id "Isoform318161_234.gene"; gene_name "Isoform318161_234";
chr7	Mandalorion	CDS	139613526	139613675	.	-	.	transcript_id "Isoform318161_234"; gene_id "Isoform318161_234.gene"; gene_name "Isoform318161_234";
chr7	Mandalorion	exon	139616260	139616295	.	-	.	transcript_id "Isoform318161_234"; gene_id "Isoform318161_234.gene"; gene_name "Isoform318161_234";
chr7	Mandalorion	transcript	139575914	139616558	.	-	.	transcript_id "Isoform318162_56"; gene_id "Isoform318162_56.gene"; gene_name "Isoform318162_56";
chr7	Mandalorion	exon	139575914	139576079	.	-	.	transcript_id "Isoform318162_56"; gene_id "Isoform318162_56.gene"; gene_name "Isoform318162_56";
chr7	Mandalorion	CDS	139575947	139576079	.	-	.	transcript_id "Isoform318162_56"; gene_id "Isoform318162_56.gene"; gene_name "Isoform318162_56";
chr7	Mandalorion	stop_codon	139575944	139575946	.	-	.	transcript_id "Isoform318162_56"; gene_id "Isoform318162_56.gene"; gene_name "Isoform318162_56";
chr7	Mandalorion	exon	139576695	139576858	.	-	.	transcript_id "Isoform318162_56"; gene_id "Isoform318162_56.gene"; gene_name "Isoform318162_56";
chr7	Mandalorion	CDS	139576695	139576858	.	-	.	transcript_id "Isoform318162_56"; gene_id "Isoform318162_56.gene"; gene_name "Isoform318162_56";
chr7	Mandalorion	exon	139577885	139578013	.	-	.	transcript_id "Isoform318162_56"; gene_id "Isoform318162_56.gene"; gene_name "Isoform318162_56";
chr7	Mandalorion	CDS	139577885	139578013	.	-	.	transcript_id "Isoform318162_56"; gene_id "Isoform318162_56.gene"; gene_name "Isoform318162_56";
chr7	Mandalorion	exon	139578682	139578825	.	-	.	transcript_id "Isoform318162_56"; gene_id "Isoform318162_56.gene"; gene_name "Isoform318162_56";
chr7	Mandalorion	CDS	139578682	139578825	.	-	.	transcript_id "Isoform318162_56"; gene_id "Isoform318162_56.gene"; gene_name "Isoform318162_56";
chr7	Mandalorion	exon	139579140	139579260	.	-	.	transcript_id "Isoform318162_56"; gene_id "Isoform318162_56.gene"; gene_name "Isoform318162_56";
chr7	Mandalorion	CDS	139579140	139579260	.	-	.	transcript_id "Isoform318162_56"; gene_id "Isoform318162_56.gene"; gene_name "Isoform318162_56";
chr7	Mandalorion	exon	139580928	139581056	.	-	.	transcript_id "Isoform318162_56"; gene_id "Isoform318162_56.gene"; gene_name "Isoform318162_56";
chr7	Mandalorion	CDS	139580928	139581056	.	-	.	transcript_id "Isoform318162_56"; gene_id "Isoform318162_56.gene"; gene_name "Isoform318162_56";
chr7	Mandalorion	exon	139581339	139581511	.	-	.	transcript_id "Isoform318162_56"; gene_id "Isoform318162_56.gene"; gene_name "Isoform318162_56";
chr7	Mandalorion	CDS	139581339	139581511	.	-	.	transcript_id "Isoform318162_56"; gene_id "Isoform318162_56.gene"; gene_name "Isoform318162_56";
chr7	Mandalorion	exon	139584712	139584892	.	-	.	transcript_id "Isoform318162_56"; gene_id "Isoform318162_56.gene"; gene_name "Isoform318162_56";
chr7	Mandalorion	CDS	139584712	139584892	.	-	.	transcript_id "Isoform318162_56"; gene_id "Isoform318162_56.gene"; gene_name "Isoform318162_56";
chr7	Mandalorion	exon	139585183	139585363	.	-	.	transcript_id "Isoform318162_56"; gene_id "Isoform318162_56.gene"; gene_name "Isoform318162_56";
chr7	Mandalorion	CDS	139585183	139585363	.	-	.	transcript_id "Isoform318162_56"; gene_id "Isoform318162_56.gene"; gene_name "Isoform318162_56";
chr7	Mandalorion	exon	139585928	139586073	.	-	.	transcript_id "Isoform318162_56"; gene_id "Isoform318162_56.gene"; gene_name "Isoform318162_56";
chr7	Mandalorion	CDS	139585928	139586073	.	-	.	transcript_id "Isoform318162_56"; gene_id "Isoform318162_56.gene"; gene_name "Isoform318162_56";
chr7	Mandalorion	exon	139586765	139586954	.	-	.	transcript_id "Isoform318162_56"; gene_id "Isoform318162_56.gene"; gene_name "Isoform318162_56";
chr7	Mandalorion	CDS	139586765	139586954	.	-	.	transcript_id "Isoform318162_56"; gene_id "Isoform318162_56.gene"; gene_name "Isoform318162_56";
chr7	Mandalorion	exon	139587340	139587539	.	-	.	transcript_id "Isoform318162_56"; gene_id "Isoform318162_56.gene"; gene_name "Isoform318162_56";
chr7	Mandalorion	CDS	139587340	139587539	.	-	.	transcript_id "Isoform318162_56"; gene_id "Isoform318162_56.gene"; gene_name "Isoform318162_56";
chr7	Mandalorion	exon	139587800	139588007	.	-	.	transcript_id "Isoform318162_56"; gene_id "Isoform318162_56.gene"; gene_name "Isoform318162_56";
chr7	Mandalorion	CDS	139587800	139588007	.	-	.	transcript_id "Isoform318162_56"; gene_id "Isoform318162_56.gene"; gene_name "Isoform318162_56";
chr7	Mandalorion	exon	139609740	139609899	.	-	.	transcript_id "Isoform318162_56"; gene_id "Isoform318162_56.gene"; gene_name "Isoform318162_56";
chr7	Mandalorion	CDS	139609740	139609899	.	-	.	transcript_id "Isoform318162_56"; gene_id "Isoform318162_56.gene"; gene_name "Isoform318162_56";
chr7	Mandalorion	exon	139610924	139611100	.	-	.	transcript_id "Isoform318162_56"; gene_id "Isoform318162_56.gene"; gene_name "Isoform318162_56";
chr7	Mandalorion	CDS	139610924	139611100	.	-	.	transcript_id "Isoform318162_56"; gene_id "Isoform318162_56.gene"; gene_name "Isoform318162_56";
chr7	Mandalorion	exon	139612032	139612160	.	-	.	transcript_id "Isoform318162_56"; gene_id "Isoform318162_56.gene"; gene_name "Isoform318162_56";
chr7	Mandalorion	CDS	139612032	139612160	.	-	.	transcript_id "Isoform318162_56"; gene_id "Isoform318162_56.gene"; gene_name "Isoform318162_56";
chr7	Mandalorion	exon	139613526	139613711	.	-	.	transcript_id "Isoform318162_56"; gene_id "Isoform318162_56.gene"; gene_name "Isoform318162_56";
chr7	Mandalorion	start_codon	139613673	139613675	.	-	.	transcript_id "Isoform318162_56"; gene_id "Isoform318162_56.gene"; gene_name "Isoform318162_56";
chr7	Mandalorion	CDS	139613526	139613675	.	-	.	transcript_id "Isoform318162_56"; gene_id "Isoform318162_56.gene"; gene_name "Isoform318162_56";
chr7	Mandalorion	exon	139616260	139616558	.	-	.	transcript_id "Isoform318162_56"; gene_id "Isoform318162_56.gene"; gene_name "Isoform318162_56";
chr7	Mandalorion	transcript	139578440	139616295	.	-	.	transcript_id "Isoform318171_13"; gene_id "Isoform318171_13.gene"; gene_name "Isoform318171_13";
chr7	Mandalorion	exon	139578440	139578825	.	-	.	transcript_id "Isoform318171_13"; gene_id "Isoform318171_13.gene"; gene_name "Isoform318171_13";
chr7	Mandalorion	CDS	139578646	139578825	.	-	.	transcript_id "Isoform318171_13"; gene_id "Isoform318171_13.gene"; gene_name "Isoform318171_13";
chr7	Mandalorion	stop_codon	139578643	139578645	.	-	.	transcript_id "Isoform318171_13"; gene_id "Isoform318171_13.gene"; gene_name "Isoform318171_13";
chr7	Mandalorion	exon	139579140	139579260	.	-	.	transcript_id "Isoform318171_13"; gene_id "Isoform318171_13.gene"; gene_name "Isoform318171_13";
chr7	Mandalorion	CDS	139579140	139579260	.	-	.	transcript_id "Isoform318171_13"; gene_id "Isoform318171_13.gene"; gene_name "Isoform318171_13";
chr7	Mandalorion	exon	139580928	139581056	.	-	.	transcript_id "Isoform318171_13"; gene_id "Isoform318171_13.gene"; gene_name "Isoform318171_13";
chr7	Mandalorion	CDS	139580928	139581056	.	-	.	transcript_id "Isoform318171_13"; gene_id "Isoform318171_13.gene"; gene_name "Isoform318171_13";
chr7	Mandalorion	exon	139581339	139581511	.	-	.	transcript_id "Isoform318171_13"; gene_id "Isoform318171_13.gene"; gene_name "Isoform318171_13";
chr7	Mandalorion	CDS	139581339	139581511	.	-	.	transcript_id "Isoform318171_13"; gene_id "Isoform318171_13.gene"; gene_name "Isoform318171_13";
chr7	Mandalorion	exon	139584712	139584892	.	-	.	transcript_id "Isoform318171_13"; gene_id "Isoform318171_13.gene"; gene_name "Isoform318171_13";
chr7	Mandalorion	CDS	139584712	139584892	.	-	.	transcript_id "Isoform318171_13"; gene_id "Isoform318171_13.gene"; gene_name "Isoform318171_13";
chr7	Mandalorion	exon	139585183	139585363	.	-	.	transcript_id "Isoform318171_13"; gene_id "Isoform318171_13.gene"; gene_name "Isoform318171_13";
chr7	Mandalorion	CDS	139585183	139585363	.	-	.	transcript_id "Isoform318171_13"; gene_id "Isoform318171_13.gene"; gene_name "Isoform318171_13";
chr7	Mandalorion	exon	139585928	139586073	.	-	.	transcript_id "Isoform318171_13"; gene_id "Isoform318171_13.gene"; gene_name "Isoform318171_13";
chr7	Mandalorion	CDS	139585928	139586073	.	-	.	transcript_id "Isoform318171_13"; gene_id "Isoform318171_13.gene"; gene_name "Isoform318171_13";
chr7	Mandalorion	exon	139586765	139586954	.	-	.	transcript_id "Isoform318171_13"; gene_id "Isoform318171_13.gene"; gene_name "Isoform318171_13";
chr7	Mandalorion	CDS	139586765	139586954	.	-	.	transcript_id "Isoform318171_13"; gene_id "Isoform318171_13.gene"; gene_name "Isoform318171_13";
chr7	Mandalorion	exon	139587340	139587539	.	-	.	transcript_id "Isoform318171_13"; gene_id "Isoform318171_13.gene"; gene_name "Isoform318171_13";
chr7	Mandalorion	CDS	139587340	139587539	.	-	.	transcript_id "Isoform318171_13"; gene_id "Isoform318171_13.gene"; gene_name "Isoform318171_13";
chr7	Mandalorion	exon	139587800	139588007	.	-	.	transcript_id "Isoform318171_13"; gene_id "Isoform318171_13.gene"; gene_name "Isoform318171_13";
chr7	Mandalorion	CDS	139587800	139588007	.	-	.	transcript_id "Isoform318171_13"; gene_id "Isoform318171_13.gene"; gene_name "Isoform318171_13";
chr7	Mandalorion	exon	139609740	139609899	.	-	.	transcript_id "Isoform318171_13"; gene_id "Isoform318171_13.gene"; gene_name "Isoform318171_13";
chr7	Mandalorion	CDS	139609740	139609899	.	-	.	transcript_id "Isoform318171_13"; gene_id "Isoform318171_13.gene"; gene_name "Isoform318171_13";
chr7	Mandalorion	exon	139610924	139611100	.	-	.	transcript_id "Isoform318171_13"; gene_id "Isoform318171_13.gene"; gene_name "Isoform318171_13";
chr7	Mandalorion	CDS	139610924	139611100	.	-	.	transcript_id "Isoform318171_13"; gene_id "Isoform318171_13.gene"; gene_name "Isoform318171_13";
chr7	Mandalorion	exon	139612032	139612160	.	-	.	transcript_id "Isoform318171_13"; gene_id "Isoform318171_13.gene"; gene_name "Isoform318171_13";
chr7	Mandalorion	CDS	139612032	139612160	.	-	.	transcript_id "Isoform318171_13"; gene_id "Isoform318171_13.gene"; gene_name "Isoform318171_13";
chr7	Mandalorion	exon	139613526	139613711	.	-	.	transcript_id "Isoform318171_13"; gene_id "Isoform318171_13.gene"; gene_name "Isoform318171_13";
chr7	Mandalorion	start_codon	139613673	139613675	.	-	.	transcript_id "Isoform318171_13"; gene_id "Isoform318171_13.gene"; gene_name "Isoform318171_13";
chr7	Mandalorion	CDS	139613526	139613675	.	-	.	transcript_id "Isoform318171_13"; gene_id "Isoform318171_13.gene"; gene_name "Isoform318171_13";
chr7	Mandalorion	exon	139616260	139616295	.	-	.	transcript_id "Isoform318171_13"; gene_id "Isoform318171_13.gene"; gene_name "Isoform318171_13";
chr7	Mandalorion	transcript	139616326	139620514	.	+	.	transcript_id "Isoform318175_14"; gene_id "Isoform318175_14.gene"; gene_name "Isoform318175_14";
chr7	Mandalorion	exon	139616326	139616519	.	+	.	transcript_id "Isoform318175_14"; gene_id "Isoform318175_14.gene"; gene_name "Isoform318175_14";
chr7	Mandalorion	exon	139616733	139616806	.	+	.	transcript_id "Isoform318175_14"; gene_id "Isoform318175_14.gene"; gene_name "Isoform318175_14";
chr7	Mandalorion	exon	139617031	139617047	.	+	.	transcript_id "Isoform318175_14"; gene_id "Isoform318175_14.gene"; gene_name "Isoform318175_14";
chr7	Mandalorion	exon	139617133	139617334	.	+	.	transcript_id "Isoform318175_14"; gene_id "Isoform318175_14.gene"; gene_name "Isoform318175_14";
chr7	Mandalorion	start_codon	139617215	139617217	.	+	.	transcript_id "Isoform318175_14"; gene_id "Isoform318175_14.gene"; gene_name "Isoform318175_14";
chr7	Mandalorion	CDS	139617215	139617334	.	+	.	transcript_id "Isoform318175_14"; gene_id "Isoform318175_14.gene"; gene_name "Isoform318175_14";
chr7	Mandalorion	exon	139617429	139617553	.	+	.	transcript_id "Isoform318175_14"; gene_id "Isoform318175_14.gene"; gene_name "Isoform318175_14";
chr7	Mandalorion	CDS	139617429	139617553	.	+	.	transcript_id "Isoform318175_14"; gene_id "Isoform318175_14.gene"; gene_name "Isoform318175_14";
chr7	Mandalorion	exon	139619239	139620514	.	+	.	transcript_id "Isoform318175_14"; gene_id "Isoform318175_14.gene"; gene_name "Isoform318175_14";
chr7	Mandalorion	CDS	139619239	139619410	.	+	.	transcript_id "Isoform318175_14"; gene_id "Isoform318175_14.gene"; gene_name "Isoform318175_14";
chr7	Mandalorion	stop_codon	139619411	139619413	.	+	.	transcript_id "Isoform318175_14"; gene_id "Isoform318175_14.gene"; gene_name "Isoform318175_14";
chr7	Mandalorion	transcript	139616331	139620514	.	+	.	transcript_id "Isoform318176_5"; gene_id "Isoform318176_5.gene"; gene_name "Isoform318176_5";
chr7	Mandalorion	exon	139616331	139616519	.	+	.	transcript_id "Isoform318176_5"; gene_id "Isoform318176_5.gene"; gene_name "Isoform318176_5";
chr7	Mandalorion	exon	139616733	139616806	.	+	.	transcript_id "Isoform318176_5"; gene_id "Isoform318176_5.gene"; gene_name "Isoform318176_5";
chr7	Mandalorion	exon	139617031	139617047	.	+	.	transcript_id "Isoform318176_5"; gene_id "Isoform318176_5.gene"; gene_name "Isoform318176_5";
chr7	Mandalorion	exon	139617133	139617334	.	+	.	transcript_id "Isoform318176_5"; gene_id "Isoform318176_5.gene"; gene_name "Isoform318176_5";
chr7	Mandalorion	start_codon	139617215	139617217	.	+	.	transcript_id "Isoform318176_5"; gene_id "Isoform318176_5.gene"; gene_name "Isoform318176_5";
chr7	Mandalorion	CDS	139617215	139617334	.	+	.	transcript_id "Isoform318176_5"; gene_id "Isoform318176_5.gene"; gene_name "Isoform318176_5";
chr7	Mandalorion	exon	139617429	139617553	.	+	.	transcript_id "Isoform318176_5"; gene_id "Isoform318176_5.gene"; gene_name "Isoform318176_5";
chr7	Mandalorion	CDS	139617429	139617553	.	+	.	transcript_id "Isoform318176_5"; gene_id "Isoform318176_5.gene"; gene_name "Isoform318176_5";
chr7	Mandalorion	exon	139619239	139619358	.	+	.	transcript_id "Isoform318176_5"; gene_id "Isoform318176_5.gene"; gene_name "Isoform318176_5";
chr7	Mandalorion	CDS	139619239	139619358	.	+	.	transcript_id "Isoform318176_5"; gene_id "Isoform318176_5.gene"; gene_name "Isoform318176_5";
chr7	Mandalorion	exon	139620156	139620514	.	+	.	transcript_id "Isoform318176_5"; gene_id "Isoform318176_5.gene"; gene_name "Isoform318176_5";
chr7	Mandalorion	CDS	139620156	139620231	.	+	.	transcript_id "Isoform318176_5"; gene_id "Isoform318176_5.gene"; gene_name "Isoform318176_5";
chr7	Mandalorion	stop_codon	139620232	139620234	.	+	.	transcript_id "Isoform318176_5"; gene_id "Isoform318176_5.gene"; gene_name "Isoform318176_5";
chr7	Mandalorion	transcript	139616334	139620514	.	+	.	transcript_id "Isoform318178_38"; gene_id "Isoform318178_38.gene"; gene_name "Isoform318178_38";
chr7	Mandalorion	exon	139616334	139616519	.	+	.	transcript_id "Isoform318178_38"; gene_id "Isoform318178_38.gene"; gene_name "Isoform318178_38";
chr7	Mandalorion	start_codon	139616367	139616369	.	+	.	transcript_id "Isoform318178_38"; gene_id "Isoform318178_38.gene"; gene_name "Isoform318178_38";
chr7	Mandalorion	CDS	139616367	139616519	.	+	.	transcript_id "Isoform318178_38"; gene_id "Isoform318178_38.gene"; gene_name "Isoform318178_38";
chr7	Mandalorion	exon	139616733	139616806	.	+	.	transcript_id "Isoform318178_38"; gene_id "Isoform318178_38.gene"; gene_name "Isoform318178_38";
chr7	Mandalorion	CDS	139616733	139616806	.	+	.	transcript_id "Isoform318178_38"; gene_id "Isoform318178_38.gene"; gene_name "Isoform318178_38";
chr7	Mandalorion	exon	139617133	139617334	.	+	.	transcript_id "Isoform318178_38"; gene_id "Isoform318178_38.gene"; gene_name "Isoform318178_38";
chr7	Mandalorion	CDS	139617133	139617334	.	+	.	transcript_id "Isoform318178_38"; gene_id "Isoform318178_38.gene"; gene_name "Isoform318178_38";
chr7	Mandalorion	exon	139617429	139617494	.	+	.	transcript_id "Isoform318178_38"; gene_id "Isoform318178_38.gene"; gene_name "Isoform318178_38";
chr7	Mandalorion	CDS	139617429	139617494	.	+	.	transcript_id "Isoform318178_38"; gene_id "Isoform318178_38.gene"; gene_name "Isoform318178_38";
chr7	Mandalorion	exon	139619239	139620514	.	+	.	transcript_id "Isoform318178_38"; gene_id "Isoform318178_38.gene"; gene_name "Isoform318178_38";
chr7	Mandalorion	CDS	139619239	139619286	.	+	.	transcript_id "Isoform318178_38"; gene_id "Isoform318178_38.gene"; gene_name "Isoform318178_38";
chr7	Mandalorion	stop_codon	139619287	139619289	.	+	.	transcript_id "Isoform318178_38"; gene_id "Isoform318178_38.gene"; gene_name "Isoform318178_38";
chr7	Mandalorion	transcript	139616334	139620514	.	+	.	transcript_id "Isoform318179_37"; gene_id "Isoform318179_37.gene"; gene_name "Isoform318179_37";
chr7	Mandalorion	exon	139616334	139616519	.	+	.	transcript_id "Isoform318179_37"; gene_id "Isoform318179_37.gene"; gene_name "Isoform318179_37";
chr7	Mandalorion	start_codon	139616367	139616369	.	+	.	transcript_id "Isoform318179_37"; gene_id "Isoform318179_37.gene"; gene_name "Isoform318179_37";
chr7	Mandalorion	CDS	139616367	139616519	.	+	.	transcript_id "Isoform318179_37"; gene_id "Isoform318179_37.gene"; gene_name "Isoform318179_37";
chr7	Mandalorion	exon	139616733	139616806	.	+	.	transcript_id "Isoform318179_37"; gene_id "Isoform318179_37.gene"; gene_name "Isoform318179_37";
chr7	Mandalorion	CDS	139616733	139616806	.	+	.	transcript_id "Isoform318179_37"; gene_id "Isoform318179_37.gene"; gene_name "Isoform318179_37";
chr7	Mandalorion	exon	139617133	139617334	.	+	.	transcript_id "Isoform318179_37"; gene_id "Isoform318179_37.gene"; gene_name "Isoform318179_37";
chr7	Mandalorion	CDS	139617133	139617334	.	+	.	transcript_id "Isoform318179_37"; gene_id "Isoform318179_37.gene"; gene_name "Isoform318179_37";
chr7	Mandalorion	exon	139617429	139617494	.	+	.	transcript_id "Isoform318179_37"; gene_id "Isoform318179_37.gene"; gene_name "Isoform318179_37";
chr7	Mandalorion	CDS	139617429	139617494	.	+	.	transcript_id "Isoform318179_37"; gene_id "Isoform318179_37.gene"; gene_name "Isoform318179_37";
chr7	Mandalorion	exon	139619239	139619358	.	+	.	transcript_id "Isoform318179_37"; gene_id "Isoform318179_37.gene"; gene_name "Isoform318179_37";
chr7	Mandalorion	CDS	139619239	139619286	.	+	.	transcript_id "Isoform318179_37"; gene_id "Isoform318179_37.gene"; gene_name "Isoform318179_37";
chr7	Mandalorion	stop_codon	139619287	139619289	.	+	.	transcript_id "Isoform318179_37"; gene_id "Isoform318179_37.gene"; gene_name "Isoform318179_37";
chr7	Mandalorion	exon	139620156	139620514	.	+	.	transcript_id "Isoform318179_37"; gene_id "Isoform318179_37.gene"; gene_name "Isoform318179_37";
chr7	Mandalorion	transcript	139616334	139620514	.	+	.	transcript_id "Isoform318181_64"; gene_id "Isoform318181_64.gene"; gene_name "Isoform318181_64";
chr7	Mandalorion	exon	139616334	139616519	.	+	.	transcript_id "Isoform318181_64"; gene_id "Isoform318181_64.gene"; gene_name "Isoform318181_64";
chr7	Mandalorion	start_codon	139616367	139616369	.	+	.	transcript_id "Isoform318181_64"; gene_id "Isoform318181_64.gene"; gene_name "Isoform318181_64";
chr7	Mandalorion	CDS	139616367	139616519	.	+	.	transcript_id "Isoform318181_64"; gene_id "Isoform318181_64.gene"; gene_name "Isoform318181_64";
chr7	Mandalorion	exon	139616733	139616806	.	+	.	transcript_id "Isoform318181_64"; gene_id "Isoform318181_64.gene"; gene_name "Isoform318181_64";
chr7	Mandalorion	CDS	139616733	139616806	.	+	.	transcript_id "Isoform318181_64"; gene_id "Isoform318181_64.gene"; gene_name "Isoform318181_64";
chr7	Mandalorion	exon	139617133	139617334	.	+	.	transcript_id "Isoform318181_64"; gene_id "Isoform318181_64.gene"; gene_name "Isoform318181_64";
chr7	Mandalorion	CDS	139617133	139617334	.	+	.	transcript_id "Isoform318181_64"; gene_id "Isoform318181_64.gene"; gene_name "Isoform318181_64";
chr7	Mandalorion	exon	139617429	139617553	.	+	.	transcript_id "Isoform318181_64"; gene_id "Isoform318181_64.gene"; gene_name "Isoform318181_64";
chr7	Mandalorion	CDS	139617429	139617553	.	+	.	transcript_id "Isoform318181_64"; gene_id "Isoform318181_64.gene"; gene_name "Isoform318181_64";
chr7	Mandalorion	exon	139619239	139620514	.	+	.	transcript_id "Isoform318181_64"; gene_id "Isoform318181_64.gene"; gene_name "Isoform318181_64";
chr7	Mandalorion	CDS	139619239	139619410	.	+	.	transcript_id "Isoform318181_64"; gene_id "Isoform318181_64.gene"; gene_name "Isoform318181_64";
chr7	Mandalorion	stop_codon	139619411	139619413	.	+	.	transcript_id "Isoform318181_64"; gene_id "Isoform318181_64.gene"; gene_name "Isoform318181_64";
chr7	Mandalorion	transcript	139616331	139620514	.	+	.	transcript_id "Isoform318182_218"; gene_id "Isoform318182_218.gene"; gene_name "Isoform318182_218";
chr7	Mandalorion	exon	139616331	139616519	.	+	.	transcript_id "Isoform318182_218"; gene_id "Isoform318182_218.gene"; gene_name "Isoform318182_218";
chr7	Mandalorion	start_codon	139616367	139616369	.	+	.	transcript_id "Isoform318182_218"; gene_id "Isoform318182_218.gene"; gene_name "Isoform318182_218";
chr7	Mandalorion	CDS	139616367	139616519	.	+	.	transcript_id "Isoform318182_218"; gene_id "Isoform318182_218.gene"; gene_name "Isoform318182_218";
chr7	Mandalorion	exon	139616733	139616806	.	+	.	transcript_id "Isoform318182_218"; gene_id "Isoform318182_218.gene"; gene_name "Isoform318182_218";
chr7	Mandalorion	CDS	139616733	139616806	.	+	.	transcript_id "Isoform318182_218"; gene_id "Isoform318182_218.gene"; gene_name "Isoform318182_218";
chr7	Mandalorion	exon	139617133	139617334	.	+	.	transcript_id "Isoform318182_218"; gene_id "Isoform318182_218.gene"; gene_name "Isoform318182_218";
chr7	Mandalorion	CDS	139617133	139617334	.	+	.	transcript_id "Isoform318182_218"; gene_id "Isoform318182_218.gene"; gene_name "Isoform318182_218";
chr7	Mandalorion	exon	139617429	139617553	.	+	.	transcript_id "Isoform318182_218"; gene_id "Isoform318182_218.gene"; gene_name "Isoform318182_218";
chr7	Mandalorion	CDS	139617429	139617553	.	+	.	transcript_id "Isoform318182_218"; gene_id "Isoform318182_218.gene"; gene_name "Isoform318182_218";
chr7	Mandalorion	exon	139619239	139619358	.	+	.	transcript_id "Isoform318182_218"; gene_id "Isoform318182_218.gene"; gene_name "Isoform318182_218";
chr7	Mandalorion	CDS	139619239	139619358	.	+	.	transcript_id "Isoform318182_218"; gene_id "Isoform318182_218.gene"; gene_name "Isoform318182_218";
chr7	Mandalorion	exon	139620156	139620514	.	+	.	transcript_id "Isoform318182_218"; gene_id "Isoform318182_218.gene"; gene_name "Isoform318182_218";
chr7	Mandalorion	CDS	139620156	139620231	.	+	.	transcript_id "Isoform318182_218"; gene_id "Isoform318182_218.gene"; gene_name "Isoform318182_218";
chr7	Mandalorion	stop_codon	139620232	139620234	.	+	.	transcript_id "Isoform318182_218"; gene_id "Isoform318182_218.gene"; gene_name "Isoform318182_218";
chr7	Mandalorion	transcript	139616331	139620514	.	+	.	transcript_id "Isoform318185_31"; gene_id "Isoform318185_31.gene"; gene_name "Isoform318185_31";
chr7	Mandalorion	exon	139616331	139616519	.	+	.	transcript_id "Isoform318185_31"; gene_id "Isoform318185_31.gene"; gene_name "Isoform318185_31";
chr7	Mandalorion	start_codon	139616367	139616369	.	+	.	transcript_id "Isoform318185_31"; gene_id "Isoform318185_31.gene"; gene_name "Isoform318185_31";
chr7	Mandalorion	CDS	139616367	139616519	.	+	.	transcript_id "Isoform318185_31"; gene_id "Isoform318185_31.gene"; gene_name "Isoform318185_31";
chr7	Mandalorion	exon	139616733	139616806	.	+	.	transcript_id "Isoform318185_31"; gene_id "Isoform318185_31.gene"; gene_name "Isoform318185_31";
chr7	Mandalorion	CDS	139616733	139616806	.	+	.	transcript_id "Isoform318185_31"; gene_id "Isoform318185_31.gene"; gene_name "Isoform318185_31";
chr7	Mandalorion	exon	139617133	139617334	.	+	.	transcript_id "Isoform318185_31"; gene_id "Isoform318185_31.gene"; gene_name "Isoform318185_31";
chr7	Mandalorion	CDS	139617133	139617334	.	+	.	transcript_id "Isoform318185_31"; gene_id "Isoform318185_31.gene"; gene_name "Isoform318185_31";
chr7	Mandalorion	exon	139617429	139617553	.	+	.	transcript_id "Isoform318185_31"; gene_id "Isoform318185_31.gene"; gene_name "Isoform318185_31";
chr7	Mandalorion	CDS	139617429	139617553	.	+	.	transcript_id "Isoform318185_31"; gene_id "Isoform318185_31.gene"; gene_name "Isoform318185_31";
chr7	Mandalorion	exon	139619239	139619358	.	+	.	transcript_id "Isoform318185_31"; gene_id "Isoform318185_31.gene"; gene_name "Isoform318185_31";
chr7	Mandalorion	CDS	139619239	139619358	.	+	.	transcript_id "Isoform318185_31"; gene_id "Isoform318185_31.gene"; gene_name "Isoform318185_31";
chr7	Mandalorion	exon	139619703	139619810	.	+	.	transcript_id "Isoform318185_31"; gene_id "Isoform318185_31.gene"; gene_name "Isoform318185_31";
chr7	Mandalorion	CDS	139619703	139619810	.	+	.	transcript_id "Isoform318185_31"; gene_id "Isoform318185_31.gene"; gene_name "Isoform318185_31";
chr7	Mandalorion	exon	139620156	139620514	.	+	.	transcript_id "Isoform318185_31"; gene_id "Isoform318185_31.gene"; gene_name "Isoform318185_31";
chr7	Mandalorion	CDS	139620156	139620231	.	+	.	transcript_id "Isoform318185_31"; gene_id "Isoform318185_31.gene"; gene_name "Isoform318185_31";
chr7	Mandalorion	stop_codon	139620232	139620234	.	+	.	transcript_id "Isoform318185_31"; gene_id "Isoform318185_31.gene"; gene_name "Isoform318185_31";
chr7	Mandalorion	transcript	139679384	139682245	.	-	.	transcript_id "Isoform318195_13"; gene_id "Isoform318195_13.gene"; gene_name "Isoform318195_13";
chr7	Mandalorion	exon	139679384	139679535	.	-	.	transcript_id "Isoform318195_13"; gene_id "Isoform318195_13.gene"; gene_name "Isoform318195_13";
chr7	Mandalorion	exon	139679792	139679865	.	-	.	transcript_id "Isoform318195_13"; gene_id "Isoform318195_13.gene"; gene_name "Isoform318195_13";
chr7	Mandalorion	exon	139681003	139681101	.	-	.	transcript_id "Isoform318195_13"; gene_id "Isoform318195_13.gene"; gene_name "Isoform318195_13";
chr7	Mandalorion	exon	139681245	139681315	.	-	.	transcript_id "Isoform318195_13"; gene_id "Isoform318195_13.gene"; gene_name "Isoform318195_13";
chr7	Mandalorion	exon	139681514	139681582	.	-	.	transcript_id "Isoform318195_13"; gene_id "Isoform318195_13.gene"; gene_name "Isoform318195_13";
chr7	Mandalorion	exon	139681994	139682245	.	-	.	transcript_id "Isoform318195_13"; gene_id "Isoform318195_13.gene"; gene_name "Isoform318195_13";
chr7	Mandalorion	transcript	139679384	139682316	.	-	.	transcript_id "Isoform318197_40"; gene_id "Isoform318197_40.gene"; gene_name "Isoform318197_40";
chr7	Mandalorion	exon	139679384	139679535	.	-	.	transcript_id "Isoform318197_40"; gene_id "Isoform318197_40.gene"; gene_name "Isoform318197_40";
chr7	Mandalorion	CDS	139679451	139679535	.	-	.	transcript_id "Isoform318197_40"; gene_id "Isoform318197_40.gene"; gene_name "Isoform318197_40";
chr7	Mandalorion	stop_codon	139679448	139679450	.	-	.	transcript_id "Isoform318197_40"; gene_id "Isoform318197_40.gene"; gene_name "Isoform318197_40";
chr7	Mandalorion	exon	139679792	139679865	.	-	.	transcript_id "Isoform318197_40"; gene_id "Isoform318197_40.gene"; gene_name "Isoform318197_40";
chr7	Mandalorion	CDS	139679792	139679865	.	-	.	transcript_id "Isoform318197_40"; gene_id "Isoform318197_40.gene"; gene_name "Isoform318197_40";
chr7	Mandalorion	exon	139681003	139681101	.	-	.	transcript_id "Isoform318197_40"; gene_id "Isoform318197_40.gene"; gene_name "Isoform318197_40";
chr7	Mandalorion	CDS	139681003	139681101	.	-	.	transcript_id "Isoform318197_40"; gene_id "Isoform318197_40.gene"; gene_name "Isoform318197_40";
chr7	Mandalorion	exon	139681245	139681315	.	-	.	transcript_id "Isoform318197_40"; gene_id "Isoform318197_40.gene"; gene_name "Isoform318197_40";
chr7	Mandalorion	CDS	139681245	139681315	.	-	.	transcript_id "Isoform318197_40"; gene_id "Isoform318197_40.gene"; gene_name "Isoform318197_40";
chr7	Mandalorion	exon	139681514	139681582	.	-	.	transcript_id "Isoform318197_40"; gene_id "Isoform318197_40.gene"; gene_name "Isoform318197_40";
chr7	Mandalorion	CDS	139681514	139681582	.	-	.	transcript_id "Isoform318197_40"; gene_id "Isoform318197_40.gene"; gene_name "Isoform318197_40";
chr7	Mandalorion	exon	139682220	139682316	.	-	.	transcript_id "Isoform318197_40"; gene_id "Isoform318197_40.gene"; gene_name "Isoform318197_40";
chr7	Mandalorion	start_codon	139682302	139682304	.	-	.	transcript_id "Isoform318197_40"; gene_id "Isoform318197_40.gene"; gene_name "Isoform318197_40";
chr7	Mandalorion	CDS	139682220	139682304	.	-	.	transcript_id "Isoform318197_40"; gene_id "Isoform318197_40.gene"; gene_name "Isoform318197_40";
chr7	Mandalorion	transcript	139679384	139682245	.	-	.	transcript_id "Isoform318199_24"; gene_id "Isoform318199_24.gene"; gene_name "Isoform318199_24";
chr7	Mandalorion	exon	139679384	139679619	.	-	.	transcript_id "Isoform318199_24"; gene_id "Isoform318199_24.gene"; gene_name "Isoform318199_24";
chr7	Mandalorion	exon	139679716	139679865	.	-	.	transcript_id "Isoform318199_24"; gene_id "Isoform318199_24.gene"; gene_name "Isoform318199_24";
chr7	Mandalorion	CDS	139679791	139679865	.	-	.	transcript_id "Isoform318199_24"; gene_id "Isoform318199_24.gene"; gene_name "Isoform318199_24";
chr7	Mandalorion	stop_codon	139679788	139679790	.	-	.	transcript_id "Isoform318199_24"; gene_id "Isoform318199_24.gene"; gene_name "Isoform318199_24";
chr7	Mandalorion	exon	139681003	139681101	.	-	.	transcript_id "Isoform318199_24"; gene_id "Isoform318199_24.gene"; gene_name "Isoform318199_24";
chr7	Mandalorion	CDS	139681003	139681101	.	-	.	transcript_id "Isoform318199_24"; gene_id "Isoform318199_24.gene"; gene_name "Isoform318199_24";
chr7	Mandalorion	exon	139681245	139681315	.	-	.	transcript_id "Isoform318199_24"; gene_id "Isoform318199_24.gene"; gene_name "Isoform318199_24";
chr7	Mandalorion	CDS	139681245	139681315	.	-	.	transcript_id "Isoform318199_24"; gene_id "Isoform318199_24.gene"; gene_name "Isoform318199_24";
chr7	Mandalorion	exon	139681514	139681582	.	-	.	transcript_id "Isoform318199_24"; gene_id "Isoform318199_24.gene"; gene_name "Isoform318199_24";
chr7	Mandalorion	CDS	139681514	139681582	.	-	.	transcript_id "Isoform318199_24"; gene_id "Isoform318199_24.gene"; gene_name "Isoform318199_24";
chr7	Mandalorion	exon	139682220	139682245	.	-	.	transcript_id "Isoform318199_24"; gene_id "Isoform318199_24.gene"; gene_name "Isoform318199_24";
chr7	Mandalorion	start_codon	139682239	139682241	.	-	.	transcript_id "Isoform318199_24"; gene_id "Isoform318199_24.gene"; gene_name "Isoform318199_24";
chr7	Mandalorion	CDS	139682220	139682241	.	-	.	transcript_id "Isoform318199_24"; gene_id "Isoform318199_24.gene"; gene_name "Isoform318199_24";
chr7	Mandalorion	transcript	139679384	139682316	.	-	.	transcript_id "Isoform318200_12"; gene_id "Isoform318200_12.gene"; gene_name "Isoform318200_12";
chr7	Mandalorion	exon	139679384	139679619	.	-	.	transcript_id "Isoform318200_12"; gene_id "Isoform318200_12.gene"; gene_name "Isoform318200_12";
chr7	Mandalorion	exon	139679716	139679865	.	-	.	transcript_id "Isoform318200_12"; gene_id "Isoform318200_12.gene"; gene_name "Isoform318200_12";
chr7	Mandalorion	CDS	139679791	139679865	.	-	.	transcript_id "Isoform318200_12"; gene_id "Isoform318200_12.gene"; gene_name "Isoform318200_12";
chr7	Mandalorion	stop_codon	139679788	139679790	.	-	.	transcript_id "Isoform318200_12"; gene_id "Isoform318200_12.gene"; gene_name "Isoform318200_12";
chr7	Mandalorion	exon	139681003	139681101	.	-	.	transcript_id "Isoform318200_12"; gene_id "Isoform318200_12.gene"; gene_name "Isoform318200_12";
chr7	Mandalorion	CDS	139681003	139681101	.	-	.	transcript_id "Isoform318200_12"; gene_id "Isoform318200_12.gene"; gene_name "Isoform318200_12";
chr7	Mandalorion	exon	139681245	139681315	.	-	.	transcript_id "Isoform318200_12"; gene_id "Isoform318200_12.gene"; gene_name "Isoform318200_12";
chr7	Mandalorion	CDS	139681245	139681315	.	-	.	transcript_id "Isoform318200_12"; gene_id "Isoform318200_12.gene"; gene_name "Isoform318200_12";
chr7	Mandalorion	exon	139681514	139681582	.	-	.	transcript_id "Isoform318200_12"; gene_id "Isoform318200_12.gene"; gene_name "Isoform318200_12";
chr7	Mandalorion	CDS	139681514	139681582	.	-	.	transcript_id "Isoform318200_12"; gene_id "Isoform318200_12.gene"; gene_name "Isoform318200_12";
chr7	Mandalorion	exon	139682220	139682316	.	-	.	transcript_id "Isoform318200_12"; gene_id "Isoform318200_12.gene"; gene_name "Isoform318200_12";
chr7	Mandalorion	start_codon	139682302	139682304	.	-	.	transcript_id "Isoform318200_12"; gene_id "Isoform318200_12.gene"; gene_name "Isoform318200_12";
chr7	Mandalorion	CDS	139682220	139682304	.	-	.	transcript_id "Isoform318200_12"; gene_id "Isoform318200_12.gene"; gene_name "Isoform318200_12";
chr7	Mandalorion	transcript	139679384	139682245	.	-	.	transcript_id "Isoform318204_24"; gene_id "Isoform318204_24.gene"; gene_name "Isoform318204_24";
chr7	Mandalorion	exon	139679384	139679619	.	-	.	transcript_id "Isoform318204_24"; gene_id "Isoform318204_24.gene"; gene_name "Isoform318204_24";
chr7	Mandalorion	exon	139679792	139679865	.	-	.	transcript_id "Isoform318204_24"; gene_id "Isoform318204_24.gene"; gene_name "Isoform318204_24";
chr7	Mandalorion	exon	139681003	139681101	.	-	.	transcript_id "Isoform318204_24"; gene_id "Isoform318204_24.gene"; gene_name "Isoform318204_24";
chr7	Mandalorion	exon	139681245	139681315	.	-	.	transcript_id "Isoform318204_24"; gene_id "Isoform318204_24.gene"; gene_name "Isoform318204_24";
chr7	Mandalorion	exon	139681514	139681582	.	-	.	transcript_id "Isoform318204_24"; gene_id "Isoform318204_24.gene"; gene_name "Isoform318204_24";
chr7	Mandalorion	exon	139681923	139682245	.	-	.	transcript_id "Isoform318204_24"; gene_id "Isoform318204_24.gene"; gene_name "Isoform318204_24";
chr7	Mandalorion	transcript	139679384	139682245	.	-	.	transcript_id "Isoform318207_38"; gene_id "Isoform318207_38.gene"; gene_name "Isoform318207_38";
chr7	Mandalorion	exon	139679384	139679619	.	-	.	transcript_id "Isoform318207_38"; gene_id "Isoform318207_38.gene"; gene_name "Isoform318207_38";
chr7	Mandalorion	exon	139679792	139679865	.	-	.	transcript_id "Isoform318207_38"; gene_id "Isoform318207_38.gene"; gene_name "Isoform318207_38";
chr7	Mandalorion	exon	139681003	139681101	.	-	.	transcript_id "Isoform318207_38"; gene_id "Isoform318207_38.gene"; gene_name "Isoform318207_38";
chr7	Mandalorion	exon	139681245	139681315	.	-	.	transcript_id "Isoform318207_38"; gene_id "Isoform318207_38.gene"; gene_name "Isoform318207_38";
chr7	Mandalorion	exon	139681514	139681582	.	-	.	transcript_id "Isoform318207_38"; gene_id "Isoform318207_38.gene"; gene_name "Isoform318207_38";
chr7	Mandalorion	exon	139681994	139682245	.	-	.	transcript_id "Isoform318207_38"; gene_id "Isoform318207_38.gene"; gene_name "Isoform318207_38";
chr7	Mandalorion	transcript	139679384	139682257	.	-	.	transcript_id "Isoform318209_654"; gene_id "Isoform318209_654.gene"; gene_name "Isoform318209_654";
chr7	Mandalorion	exon	139679384	139679619	.	-	.	transcript_id "Isoform318209_654"; gene_id "Isoform318209_654.gene"; gene_name "Isoform318209_654";
chr7	Mandalorion	CDS	139679559	139679619	.	-	.	transcript_id "Isoform318209_654"; gene_id "Isoform318209_654.gene"; gene_name "Isoform318209_654";
chr7	Mandalorion	stop_codon	139679556	139679558	.	-	.	transcript_id "Isoform318209_654"; gene_id "Isoform318209_654.gene"; gene_name "Isoform318209_654";
chr7	Mandalorion	exon	139679792	139679865	.	-	.	transcript_id "Isoform318209_654"; gene_id "Isoform318209_654.gene"; gene_name "Isoform318209_654";
chr7	Mandalorion	CDS	139679792	139679865	.	-	.	transcript_id "Isoform318209_654"; gene_id "Isoform318209_654.gene"; gene_name "Isoform318209_654";
chr7	Mandalorion	exon	139681003	139681101	.	-	.	transcript_id "Isoform318209_654"; gene_id "Isoform318209_654.gene"; gene_name "Isoform318209_654";
chr7	Mandalorion	CDS	139681003	139681101	.	-	.	transcript_id "Isoform318209_654"; gene_id "Isoform318209_654.gene"; gene_name "Isoform318209_654";
chr7	Mandalorion	exon	139681245	139681315	.	-	.	transcript_id "Isoform318209_654"; gene_id "Isoform318209_654.gene"; gene_name "Isoform318209_654";
chr7	Mandalorion	CDS	139681245	139681315	.	-	.	transcript_id "Isoform318209_654"; gene_id "Isoform318209_654.gene"; gene_name "Isoform318209_654";
chr7	Mandalorion	exon	139681514	139681582	.	-	.	transcript_id "Isoform318209_654"; gene_id "Isoform318209_654.gene"; gene_name "Isoform318209_654";
chr7	Mandalorion	CDS	139681514	139681582	.	-	.	transcript_id "Isoform318209_654"; gene_id "Isoform318209_654.gene"; gene_name "Isoform318209_654";
chr7	Mandalorion	exon	139682220	139682257	.	-	.	transcript_id "Isoform318209_654"; gene_id "Isoform318209_654.gene"; gene_name "Isoform318209_654";
chr7	Mandalorion	start_codon	139682239	139682241	.	-	.	transcript_id "Isoform318209_654"; gene_id "Isoform318209_654.gene"; gene_name "Isoform318209_654";
chr7	Mandalorion	CDS	139682220	139682241	.	-	.	transcript_id "Isoform318209_654"; gene_id "Isoform318209_654.gene"; gene_name "Isoform318209_654";
chr7	Mandalorion	transcript	139685624	139696340	.	-	.	transcript_id "Isoform318238_18033"; gene_id "Isoform318238_18033.gene"; gene_name "Isoform318238_18033";
chr7	Mandalorion	exon	139685624	139686290	.	-	.	transcript_id "Isoform318238_18033"; gene_id "Isoform318238_18033.gene"; gene_name "Isoform318238_18033";
chr7	Mandalorion	CDS	139686228	139686290	.	-	.	transcript_id "Isoform318238_18033"; gene_id "Isoform318238_18033.gene"; gene_name "Isoform318238_18033";
chr7	Mandalorion	stop_codon	139686225	139686227	.	-	.	transcript_id "Isoform318238_18033"; gene_id "Isoform318238_18033.gene"; gene_name "Isoform318238_18033";
chr7	Mandalorion	exon	139687997	139688064	.	-	.	transcript_id "Isoform318238_18033"; gene_id "Isoform318238_18033.gene"; gene_name "Isoform318238_18033";
chr7	Mandalorion	CDS	139687997	139688064	.	-	.	transcript_id "Isoform318238_18033"; gene_id "Isoform318238_18033.gene"; gene_name "Isoform318238_18033";
chr7	Mandalorion	exon	139689900	139690019	.	-	.	transcript_id "Isoform318238_18033"; gene_id "Isoform318238_18033.gene"; gene_name "Isoform318238_18033";
chr7	Mandalorion	CDS	139689900	139690019	.	-	.	transcript_id "Isoform318238_18033"; gene_id "Isoform318238_18033.gene"; gene_name "Isoform318238_18033";
chr7	Mandalorion	exon	139690452	139690556	.	-	.	transcript_id "Isoform318238_18033"; gene_id "Isoform318238_18033.gene"; gene_name "Isoform318238_18033";
chr7	Mandalorion	CDS	139690452	139690556	.	-	.	transcript_id "Isoform318238_18033"; gene_id "Isoform318238_18033.gene"; gene_name "Isoform318238_18033";
chr7	Mandalorion	exon	139691609	139691708	.	-	.	transcript_id "Isoform318238_18033"; gene_id "Isoform318238_18033.gene"; gene_name "Isoform318238_18033";
chr7	Mandalorion	CDS	139691609	139691708	.	-	.	transcript_id "Isoform318238_18033"; gene_id "Isoform318238_18033.gene"; gene_name "Isoform318238_18033";
chr7	Mandalorion	exon	139692332	139692459	.	-	.	transcript_id "Isoform318238_18033"; gene_id "Isoform318238_18033.gene"; gene_name "Isoform318238_18033";
chr7	Mandalorion	CDS	139692332	139692459	.	-	.	transcript_id "Isoform318238_18033"; gene_id "Isoform318238_18033.gene"; gene_name "Isoform318238_18033";
chr7	Mandalorion	exon	139692849	139693046	.	-	.	transcript_id "Isoform318238_18033"; gene_id "Isoform318238_18033.gene"; gene_name "Isoform318238_18033";
chr7	Mandalorion	CDS	139692849	139693046	.	-	.	transcript_id "Isoform318238_18033"; gene_id "Isoform318238_18033.gene"; gene_name "Isoform318238_18033";
chr7	Mandalorion	exon	139696220	139696340	.	-	.	transcript_id "Isoform318238_18033"; gene_id "Isoform318238_18033.gene"; gene_name "Isoform318238_18033";
chr7	Mandalorion	start_codon	139696305	139696307	.	-	.	transcript_id "Isoform318238_18033"; gene_id "Isoform318238_18033.gene"; gene_name "Isoform318238_18033";
chr7	Mandalorion	CDS	139696220	139696307	.	-	.	transcript_id "Isoform318238_18033"; gene_id "Isoform318238_18033.gene"; gene_name "Isoform318238_18033";
chr7	Mandalorion	transcript	139695732	139714247	.	+	.	transcript_id "Isoform318275_919"; gene_id "Isoform318275_919.gene"; gene_name "Isoform318275_919";
chr7	Mandalorion	exon	139695732	139695853	.	+	.	transcript_id "Isoform318275_919"; gene_id "Isoform318275_919.gene"; gene_name "Isoform318275_919";
chr7	Mandalorion	exon	139697160	139697269	.	+	.	transcript_id "Isoform318275_919"; gene_id "Isoform318275_919.gene"; gene_name "Isoform318275_919";
chr7	Mandalorion	start_codon	139697263	139697265	.	+	.	transcript_id "Isoform318275_919"; gene_id "Isoform318275_919.gene"; gene_name "Isoform318275_919";
chr7	Mandalorion	CDS	139697263	139697269	.	+	.	transcript_id "Isoform318275_919"; gene_id "Isoform318275_919.gene"; gene_name "Isoform318275_919";
chr7	Mandalorion	exon	139706239	139706728	.	+	.	transcript_id "Isoform318275_919"; gene_id "Isoform318275_919.gene"; gene_name "Isoform318275_919";
chr7	Mandalorion	CDS	139706239	139706728	.	+	.	transcript_id "Isoform318275_919"; gene_id "Isoform318275_919.gene"; gene_name "Isoform318275_919";
chr7	Mandalorion	exon	139707421	139707620	.	+	.	transcript_id "Isoform318275_919"; gene_id "Isoform318275_919.gene"; gene_name "Isoform318275_919";
chr7	Mandalorion	CDS	139707421	139707620	.	+	.	transcript_id "Isoform318275_919"; gene_id "Isoform318275_919.gene"; gene_name "Isoform318275_919";
chr7	Mandalorion	exon	139708931	139709183	.	+	.	transcript_id "Isoform318275_919"; gene_id "Isoform318275_919.gene"; gene_name "Isoform318275_919";
chr7	Mandalorion	CDS	139708931	139709183	.	+	.	transcript_id "Isoform318275_919"; gene_id "Isoform318275_919.gene"; gene_name "Isoform318275_919";
chr7	Mandalorion	exon	139711560	139711672	.	+	.	transcript_id "Isoform318275_919"; gene_id "Isoform318275_919.gene"; gene_name "Isoform318275_919";
chr7	Mandalorion	CDS	139711560	139711672	.	+	.	transcript_id "Isoform318275_919"; gene_id "Isoform318275_919.gene"; gene_name "Isoform318275_919";
chr7	Mandalorion	exon	139712294	139712451	.	+	.	transcript_id "Isoform318275_919"; gene_id "Isoform318275_919.gene"; gene_name "Isoform318275_919";
chr7	Mandalorion	CDS	139712294	139712451	.	+	.	transcript_id "Isoform318275_919"; gene_id "Isoform318275_919.gene"; gene_name "Isoform318275_919";
chr7	Mandalorion	exon	139713923	139714247	.	+	.	transcript_id "Isoform318275_919"; gene_id "Isoform318275_919.gene"; gene_name "Isoform318275_919";
chr7	Mandalorion	CDS	139713923	139714063	.	+	.	transcript_id "Isoform318275_919"; gene_id "Isoform318275_919.gene"; gene_name "Isoform318275_919";
chr7	Mandalorion	stop_codon	139714064	139714066	.	+	.	transcript_id "Isoform318275_919"; gene_id "Isoform318275_919.gene"; gene_name "Isoform318275_919";
chr7	Mandalorion	transcript	139695732	139714247	.	+	.	transcript_id "Isoform318278_131"; gene_id "Isoform318278_131.gene"; gene_name "Isoform318278_131";
chr7	Mandalorion	exon	139695732	139695853	.	+	.	transcript_id "Isoform318278_131"; gene_id "Isoform318278_131.gene"; gene_name "Isoform318278_131";
chr7	Mandalorion	exon	139697160	139697269	.	+	.	transcript_id "Isoform318278_131"; gene_id "Isoform318278_131.gene"; gene_name "Isoform318278_131";
chr7	Mandalorion	exon	139707421	139707620	.	+	.	transcript_id "Isoform318278_131"; gene_id "Isoform318278_131.gene"; gene_name "Isoform318278_131";
chr7	Mandalorion	exon	139708931	139709183	.	+	.	transcript_id "Isoform318278_131"; gene_id "Isoform318278_131.gene"; gene_name "Isoform318278_131";
chr7	Mandalorion	exon	139711560	139711672	.	+	.	transcript_id "Isoform318278_131"; gene_id "Isoform318278_131.gene"; gene_name "Isoform318278_131";
chr7	Mandalorion	start_codon	139711609	139711611	.	+	.	transcript_id "Isoform318278_131"; gene_id "Isoform318278_131.gene"; gene_name "Isoform318278_131";
chr7	Mandalorion	CDS	139711609	139711672	.	+	.	transcript_id "Isoform318278_131"; gene_id "Isoform318278_131.gene"; gene_name "Isoform318278_131";
chr7	Mandalorion	exon	139712294	139712451	.	+	.	transcript_id "Isoform318278_131"; gene_id "Isoform318278_131.gene"; gene_name "Isoform318278_131";
chr7	Mandalorion	CDS	139712294	139712451	.	+	.	transcript_id "Isoform318278_131"; gene_id "Isoform318278_131.gene"; gene_name "Isoform318278_131";
chr7	Mandalorion	exon	139713923	139714247	.	+	.	transcript_id "Isoform318278_131"; gene_id "Isoform318278_131.gene"; gene_name "Isoform318278_131";
chr7	Mandalorion	CDS	139713923	139714063	.	+	.	transcript_id "Isoform318278_131"; gene_id "Isoform318278_131.gene"; gene_name "Isoform318278_131";
chr7	Mandalorion	stop_codon	139714064	139714066	.	+	.	transcript_id "Isoform318278_131"; gene_id "Isoform318278_131.gene"; gene_name "Isoform318278_131";
chr7	Mandalorion	transcript	139695732	139714247	.	+	.	transcript_id "Isoform318285_235"; gene_id "Isoform318285_235.gene"; gene_name "Isoform318285_235";
chr7	Mandalorion	exon	139695732	139695853	.	+	.	transcript_id "Isoform318285_235"; gene_id "Isoform318285_235.gene"; gene_name "Isoform318285_235";
chr7	Mandalorion	exon	139697160	139697269	.	+	.	transcript_id "Isoform318285_235"; gene_id "Isoform318285_235.gene"; gene_name "Isoform318285_235";
chr7	Mandalorion	start_codon	139697263	139697265	.	+	.	transcript_id "Isoform318285_235"; gene_id "Isoform318285_235.gene"; gene_name "Isoform318285_235";
chr7	Mandalorion	CDS	139697263	139697269	.	+	.	transcript_id "Isoform318285_235"; gene_id "Isoform318285_235.gene"; gene_name "Isoform318285_235";
chr7	Mandalorion	exon	139708931	139709183	.	+	.	transcript_id "Isoform318285_235"; gene_id "Isoform318285_235.gene"; gene_name "Isoform318285_235";
chr7	Mandalorion	CDS	139708931	139709183	.	+	.	transcript_id "Isoform318285_235"; gene_id "Isoform318285_235.gene"; gene_name "Isoform318285_235";
chr7	Mandalorion	exon	139711560	139711672	.	+	.	transcript_id "Isoform318285_235"; gene_id "Isoform318285_235.gene"; gene_name "Isoform318285_235";
chr7	Mandalorion	CDS	139711560	139711672	.	+	.	transcript_id "Isoform318285_235"; gene_id "Isoform318285_235.gene"; gene_name "Isoform318285_235";
chr7	Mandalorion	exon	139712294	139712451	.	+	.	transcript_id "Isoform318285_235"; gene_id "Isoform318285_235.gene"; gene_name "Isoform318285_235";
chr7	Mandalorion	CDS	139712294	139712451	.	+	.	transcript_id "Isoform318285_235"; gene_id "Isoform318285_235.gene"; gene_name "Isoform318285_235";
chr7	Mandalorion	exon	139713923	139714247	.	+	.	transcript_id "Isoform318285_235"; gene_id "Isoform318285_235.gene"; gene_name "Isoform318285_235";
chr7	Mandalorion	CDS	139713923	139714063	.	+	.	transcript_id "Isoform318285_235"; gene_id "Isoform318285_235.gene"; gene_name "Isoform318285_235";
chr7	Mandalorion	stop_codon	139714064	139714066	.	+	.	transcript_id "Isoform318285_235"; gene_id "Isoform318285_235.gene"; gene_name "Isoform318285_235";
chr7	Mandalorion	transcript	139695774	139714247	.	+	.	transcript_id "Isoform318287_235"; gene_id "Isoform318287_235.gene"; gene_name "Isoform318287_235";
chr7	Mandalorion	exon	139695774	139695853	.	+	.	transcript_id "Isoform318287_235"; gene_id "Isoform318287_235.gene"; gene_name "Isoform318287_235";
chr7	Mandalorion	exon	139697160	139697269	.	+	.	transcript_id "Isoform318287_235"; gene_id "Isoform318287_235.gene"; gene_name "Isoform318287_235";
chr7	Mandalorion	start_codon	139697263	139697265	.	+	.	transcript_id "Isoform318287_235"; gene_id "Isoform318287_235.gene"; gene_name "Isoform318287_235";
chr7	Mandalorion	CDS	139697263	139697269	.	+	.	transcript_id "Isoform318287_235"; gene_id "Isoform318287_235.gene"; gene_name "Isoform318287_235";
chr7	Mandalorion	exon	139708931	139709183	.	+	.	transcript_id "Isoform318287_235"; gene_id "Isoform318287_235.gene"; gene_name "Isoform318287_235";
chr7	Mandalorion	CDS	139708931	139709183	.	+	.	transcript_id "Isoform318287_235"; gene_id "Isoform318287_235.gene"; gene_name "Isoform318287_235";
chr7	Mandalorion	exon	139711560	139711672	.	+	.	transcript_id "Isoform318287_235"; gene_id "Isoform318287_235.gene"; gene_name "Isoform318287_235";
chr7	Mandalorion	CDS	139711560	139711672	.	+	.	transcript_id "Isoform318287_235"; gene_id "Isoform318287_235.gene"; gene_name "Isoform318287_235";
chr7	Mandalorion	exon	139712294	139712451	.	+	.	transcript_id "Isoform318287_235"; gene_id "Isoform318287_235.gene"; gene_name "Isoform318287_235";
chr7	Mandalorion	CDS	139712294	139712451	.	+	.	transcript_id "Isoform318287_235"; gene_id "Isoform318287_235.gene"; gene_name "Isoform318287_235";
chr7	Mandalorion	exon	139713923	139714247	.	+	.	transcript_id "Isoform318287_235"; gene_id "Isoform318287_235.gene"; gene_name "Isoform318287_235";
chr7	Mandalorion	CDS	139713923	139714063	.	+	.	transcript_id "Isoform318287_235"; gene_id "Isoform318287_235.gene"; gene_name "Isoform318287_235";
chr7	Mandalorion	stop_codon	139714064	139714066	.	+	.	transcript_id "Isoform318287_235"; gene_id "Isoform318287_235.gene"; gene_name "Isoform318287_235";
chr7	Mandalorion	transcript	139695732	139714247	.	+	.	transcript_id "Isoform318291_57"; gene_id "Isoform318291_57.gene"; gene_name "Isoform318291_57";
chr7	Mandalorion	exon	139695732	139695853	.	+	.	transcript_id "Isoform318291_57"; gene_id "Isoform318291_57.gene"; gene_name "Isoform318291_57";
chr7	Mandalorion	exon	139697160	139697269	.	+	.	transcript_id "Isoform318291_57"; gene_id "Isoform318291_57.gene"; gene_name "Isoform318291_57";
chr7	Mandalorion	exon	139706304	139706728	.	+	.	transcript_id "Isoform318291_57"; gene_id "Isoform318291_57.gene"; gene_name "Isoform318291_57";
chr7	Mandalorion	start_codon	139706394	139706396	.	+	.	transcript_id "Isoform318291_57"; gene_id "Isoform318291_57.gene"; gene_name "Isoform318291_57";
chr7	Mandalorion	CDS	139706394	139706728	.	+	.	transcript_id "Isoform318291_57"; gene_id "Isoform318291_57.gene"; gene_name "Isoform318291_57";
chr7	Mandalorion	exon	139707421	139707620	.	+	.	transcript_id "Isoform318291_57"; gene_id "Isoform318291_57.gene"; gene_name "Isoform318291_57";
chr7	Mandalorion	CDS	139707421	139707620	.	+	.	transcript_id "Isoform318291_57"; gene_id "Isoform318291_57.gene"; gene_name "Isoform318291_57";
chr7	Mandalorion	exon	139708931	139709183	.	+	.	transcript_id "Isoform318291_57"; gene_id "Isoform318291_57.gene"; gene_name "Isoform318291_57";
chr7	Mandalorion	CDS	139708931	139709183	.	+	.	transcript_id "Isoform318291_57"; gene_id "Isoform318291_57.gene"; gene_name "Isoform318291_57";
chr7	Mandalorion	exon	139711560	139711672	.	+	.	transcript_id "Isoform318291_57"; gene_id "Isoform318291_57.gene"; gene_name "Isoform318291_57";
chr7	Mandalorion	CDS	139711560	139711672	.	+	.	transcript_id "Isoform318291_57"; gene_id "Isoform318291_57.gene"; gene_name "Isoform318291_57";
chr7	Mandalorion	exon	139712294	139712451	.	+	.	transcript_id "Isoform318291_57"; gene_id "Isoform318291_57.gene"; gene_name "Isoform318291_57";
chr7	Mandalorion	CDS	139712294	139712451	.	+	.	transcript_id "Isoform318291_57"; gene_id "Isoform318291_57.gene"; gene_name "Isoform318291_57";
chr7	Mandalorion	exon	139713923	139714247	.	+	.	transcript_id "Isoform318291_57"; gene_id "Isoform318291_57.gene"; gene_name "Isoform318291_57";
chr7	Mandalorion	CDS	139713923	139714063	.	+	.	transcript_id "Isoform318291_57"; gene_id "Isoform318291_57.gene"; gene_name "Isoform318291_57";
chr7	Mandalorion	stop_codon	139714064	139714066	.	+	.	transcript_id "Isoform318291_57"; gene_id "Isoform318291_57.gene"; gene_name "Isoform318291_57";
chr7	Mandalorion	transcript	139695732	139714247	.	+	.	transcript_id "Isoform318297_680"; gene_id "Isoform318297_680.gene"; gene_name "Isoform318297_680";
chr7	Mandalorion	exon	139695732	139695853	.	+	.	transcript_id "Isoform318297_680"; gene_id "Isoform318297_680.gene"; gene_name "Isoform318297_680";
chr7	Mandalorion	exon	139706239	139706728	.	+	.	transcript_id "Isoform318297_680"; gene_id "Isoform318297_680.gene"; gene_name "Isoform318297_680";
chr7	Mandalorion	start_codon	139706394	139706396	.	+	.	transcript_id "Isoform318297_680"; gene_id "Isoform318297_680.gene"; gene_name "Isoform318297_680";
chr7	Mandalorion	CDS	139706394	139706728	.	+	.	transcript_id "Isoform318297_680"; gene_id "Isoform318297_680.gene"; gene_name "Isoform318297_680";
chr7	Mandalorion	exon	139707421	139707620	.	+	.	transcript_id "Isoform318297_680"; gene_id "Isoform318297_680.gene"; gene_name "Isoform318297_680";
chr7	Mandalorion	CDS	139707421	139707620	.	+	.	transcript_id "Isoform318297_680"; gene_id "Isoform318297_680.gene"; gene_name "Isoform318297_680";
chr7	Mandalorion	exon	139708931	139709183	.	+	.	transcript_id "Isoform318297_680"; gene_id "Isoform318297_680.gene"; gene_name "Isoform318297_680";
chr7	Mandalorion	CDS	139708931	139709183	.	+	.	transcript_id "Isoform318297_680"; gene_id "Isoform318297_680.gene"; gene_name "Isoform318297_680";
chr7	Mandalorion	exon	139711560	139711672	.	+	.	transcript_id "Isoform318297_680"; gene_id "Isoform318297_680.gene"; gene_name "Isoform318297_680";
chr7	Mandalorion	CDS	139711560	139711672	.	+	.	transcript_id "Isoform318297_680"; gene_id "Isoform318297_680.gene"; gene_name "Isoform318297_680";
chr7	Mandalorion	exon	139712294	139712451	.	+	.	transcript_id "Isoform318297_680"; gene_id "Isoform318297_680.gene"; gene_name "Isoform318297_680";
chr7	Mandalorion	CDS	139712294	139712451	.	+	.	transcript_id "Isoform318297_680"; gene_id "Isoform318297_680.gene"; gene_name "Isoform318297_680";
chr7	Mandalorion	exon	139713923	139714247	.	+	.	transcript_id "Isoform318297_680"; gene_id "Isoform318297_680.gene"; gene_name "Isoform318297_680";
chr7	Mandalorion	CDS	139713923	139714063	.	+	.	transcript_id "Isoform318297_680"; gene_id "Isoform318297_680.gene"; gene_name "Isoform318297_680";
chr7	Mandalorion	stop_codon	139714064	139714066	.	+	.	transcript_id "Isoform318297_680"; gene_id "Isoform318297_680.gene"; gene_name "Isoform318297_680";
chr7	Mandalorion	transcript	139695732	139714247	.	+	.	transcript_id "Isoform318302_209"; gene_id "Isoform318302_209.gene"; gene_name "Isoform318302_209";
chr7	Mandalorion	exon	139695732	139695853	.	+	.	transcript_id "Isoform318302_209"; gene_id "Isoform318302_209.gene"; gene_name "Isoform318302_209";
chr7	Mandalorion	exon	139707421	139707620	.	+	.	transcript_id "Isoform318302_209"; gene_id "Isoform318302_209.gene"; gene_name "Isoform318302_209";
chr7	Mandalorion	exon	139708931	139709183	.	+	.	transcript_id "Isoform318302_209"; gene_id "Isoform318302_209.gene"; gene_name "Isoform318302_209";
chr7	Mandalorion	exon	139711560	139711672	.	+	.	transcript_id "Isoform318302_209"; gene_id "Isoform318302_209.gene"; gene_name "Isoform318302_209";
chr7	Mandalorion	start_codon	139711609	139711611	.	+	.	transcript_id "Isoform318302_209"; gene_id "Isoform318302_209.gene"; gene_name "Isoform318302_209";
chr7	Mandalorion	CDS	139711609	139711672	.	+	.	transcript_id "Isoform318302_209"; gene_id "Isoform318302_209.gene"; gene_name "Isoform318302_209";
chr7	Mandalorion	exon	139712294	139712451	.	+	.	transcript_id "Isoform318302_209"; gene_id "Isoform318302_209.gene"; gene_name "Isoform318302_209";
chr7	Mandalorion	CDS	139712294	139712451	.	+	.	transcript_id "Isoform318302_209"; gene_id "Isoform318302_209.gene"; gene_name "Isoform318302_209";
chr7	Mandalorion	exon	139713923	139714247	.	+	.	transcript_id "Isoform318302_209"; gene_id "Isoform318302_209.gene"; gene_name "Isoform318302_209";
chr7	Mandalorion	CDS	139713923	139714063	.	+	.	transcript_id "Isoform318302_209"; gene_id "Isoform318302_209.gene"; gene_name "Isoform318302_209";
chr7	Mandalorion	stop_codon	139714064	139714066	.	+	.	transcript_id "Isoform318302_209"; gene_id "Isoform318302_209.gene"; gene_name "Isoform318302_209";
chr7	Mandalorion	transcript	139695732	139714247	.	+	.	transcript_id "Isoform318312_151"; gene_id "Isoform318312_151.gene"; gene_name "Isoform318312_151";
chr7	Mandalorion	exon	139695732	139695853	.	+	.	transcript_id "Isoform318312_151"; gene_id "Isoform318312_151.gene"; gene_name "Isoform318312_151";
chr7	Mandalorion	exon	139708931	139709183	.	+	.	transcript_id "Isoform318312_151"; gene_id "Isoform318312_151.gene"; gene_name "Isoform318312_151";
chr7	Mandalorion	exon	139711560	139711672	.	+	.	transcript_id "Isoform318312_151"; gene_id "Isoform318312_151.gene"; gene_name "Isoform318312_151";
chr7	Mandalorion	start_codon	139711609	139711611	.	+	.	transcript_id "Isoform318312_151"; gene_id "Isoform318312_151.gene"; gene_name "Isoform318312_151";
chr7	Mandalorion	CDS	139711609	139711672	.	+	.	transcript_id "Isoform318312_151"; gene_id "Isoform318312_151.gene"; gene_name "Isoform318312_151";
chr7	Mandalorion	exon	139712294	139712451	.	+	.	transcript_id "Isoform318312_151"; gene_id "Isoform318312_151.gene"; gene_name "Isoform318312_151";
chr7	Mandalorion	CDS	139712294	139712451	.	+	.	transcript_id "Isoform318312_151"; gene_id "Isoform318312_151.gene"; gene_name "Isoform318312_151";
chr7	Mandalorion	exon	139713923	139714247	.	+	.	transcript_id "Isoform318312_151"; gene_id "Isoform318312_151.gene"; gene_name "Isoform318312_151";
chr7	Mandalorion	CDS	139713923	139714063	.	+	.	transcript_id "Isoform318312_151"; gene_id "Isoform318312_151.gene"; gene_name "Isoform318312_151";
chr7	Mandalorion	stop_codon	139714064	139714066	.	+	.	transcript_id "Isoform318312_151"; gene_id "Isoform318312_151.gene"; gene_name "Isoform318312_151";
chr7	Mandalorion	transcript	139695732	139714247	.	+	.	transcript_id "Isoform318319_79"; gene_id "Isoform318319_79.gene"; gene_name "Isoform318319_79";
chr7	Mandalorion	exon	139695732	139695853	.	+	.	transcript_id "Isoform318319_79"; gene_id "Isoform318319_79.gene"; gene_name "Isoform318319_79";
chr7	Mandalorion	exon	139706304	139706728	.	+	.	transcript_id "Isoform318319_79"; gene_id "Isoform318319_79.gene"; gene_name "Isoform318319_79";
chr7	Mandalorion	start_codon	139706394	139706396	.	+	.	transcript_id "Isoform318319_79"; gene_id "Isoform318319_79.gene"; gene_name "Isoform318319_79";
chr7	Mandalorion	CDS	139706394	139706728	.	+	.	transcript_id "Isoform318319_79"; gene_id "Isoform318319_79.gene"; gene_name "Isoform318319_79";
chr7	Mandalorion	exon	139707421	139707620	.	+	.	transcript_id "Isoform318319_79"; gene_id "Isoform318319_79.gene"; gene_name "Isoform318319_79";
chr7	Mandalorion	CDS	139707421	139707620	.	+	.	transcript_id "Isoform318319_79"; gene_id "Isoform318319_79.gene"; gene_name "Isoform318319_79";
chr7	Mandalorion	exon	139708931	139709183	.	+	.	transcript_id "Isoform318319_79"; gene_id "Isoform318319_79.gene"; gene_name "Isoform318319_79";
chr7	Mandalorion	CDS	139708931	139709183	.	+	.	transcript_id "Isoform318319_79"; gene_id "Isoform318319_79.gene"; gene_name "Isoform318319_79";
chr7	Mandalorion	exon	139711560	139711672	.	+	.	transcript_id "Isoform318319_79"; gene_id "Isoform318319_79.gene"; gene_name "Isoform318319_79";
chr7	Mandalorion	CDS	139711560	139711672	.	+	.	transcript_id "Isoform318319_79"; gene_id "Isoform318319_79.gene"; gene_name "Isoform318319_79";
chr7	Mandalorion	exon	139712294	139712451	.	+	.	transcript_id "Isoform318319_79"; gene_id "Isoform318319_79.gene"; gene_name "Isoform318319_79";
chr7	Mandalorion	CDS	139712294	139712451	.	+	.	transcript_id "Isoform318319_79"; gene_id "Isoform318319_79.gene"; gene_name "Isoform318319_79";
chr7	Mandalorion	exon	139713923	139714247	.	+	.	transcript_id "Isoform318319_79"; gene_id "Isoform318319_79.gene"; gene_name "Isoform318319_79";
chr7	Mandalorion	CDS	139713923	139714063	.	+	.	transcript_id "Isoform318319_79"; gene_id "Isoform318319_79.gene"; gene_name "Isoform318319_79";
chr7	Mandalorion	stop_codon	139714064	139714066	.	+	.	transcript_id "Isoform318319_79"; gene_id "Isoform318319_79.gene"; gene_name "Isoform318319_79";
chr7	Mandalorion	transcript	139705597	139714247	.	+	.	transcript_id "Isoform318327_306"; gene_id "Isoform318327_306.gene"; gene_name "Isoform318327_306";
chr7	Mandalorion	exon	139705597	139705795	.	+	.	transcript_id "Isoform318327_306"; gene_id "Isoform318327_306.gene"; gene_name "Isoform318327_306";
chr7	Mandalorion	start_codon	139705639	139705641	.	+	.	transcript_id "Isoform318327_306"; gene_id "Isoform318327_306.gene"; gene_name "Isoform318327_306";
chr7	Mandalorion	CDS	139705639	139705795	.	+	.	transcript_id "Isoform318327_306"; gene_id "Isoform318327_306.gene"; gene_name "Isoform318327_306";
chr7	Mandalorion	exon	139706239	139706728	.	+	.	transcript_id "Isoform318327_306"; gene_id "Isoform318327_306.gene"; gene_name "Isoform318327_306";
chr7	Mandalorion	CDS	139706239	139706728	.	+	.	transcript_id "Isoform318327_306"; gene_id "Isoform318327_306.gene"; gene_name "Isoform318327_306";
chr7	Mandalorion	exon	139707421	139707620	.	+	.	transcript_id "Isoform318327_306"; gene_id "Isoform318327_306.gene"; gene_name "Isoform318327_306";
chr7	Mandalorion	CDS	139707421	139707620	.	+	.	transcript_id "Isoform318327_306"; gene_id "Isoform318327_306.gene"; gene_name "Isoform318327_306";
chr7	Mandalorion	exon	139708931	139709183	.	+	.	transcript_id "Isoform318327_306"; gene_id "Isoform318327_306.gene"; gene_name "Isoform318327_306";
chr7	Mandalorion	CDS	139708931	139709183	.	+	.	transcript_id "Isoform318327_306"; gene_id "Isoform318327_306.gene"; gene_name "Isoform318327_306";
chr7	Mandalorion	exon	139711560	139711672	.	+	.	transcript_id "Isoform318327_306"; gene_id "Isoform318327_306.gene"; gene_name "Isoform318327_306";
chr7	Mandalorion	CDS	139711560	139711672	.	+	.	transcript_id "Isoform318327_306"; gene_id "Isoform318327_306.gene"; gene_name "Isoform318327_306";
chr7	Mandalorion	exon	139712294	139712451	.	+	.	transcript_id "Isoform318327_306"; gene_id "Isoform318327_306.gene"; gene_name "Isoform318327_306";
chr7	Mandalorion	CDS	139712294	139712451	.	+	.	transcript_id "Isoform318327_306"; gene_id "Isoform318327_306.gene"; gene_name "Isoform318327_306";
chr7	Mandalorion	exon	139713923	139714247	.	+	.	transcript_id "Isoform318327_306"; gene_id "Isoform318327_306.gene"; gene_name "Isoform318327_306";
chr7	Mandalorion	CDS	139713923	139714063	.	+	.	transcript_id "Isoform318327_306"; gene_id "Isoform318327_306.gene"; gene_name "Isoform318327_306";
chr7	Mandalorion	stop_codon	139714064	139714066	.	+	.	transcript_id "Isoform318327_306"; gene_id "Isoform318327_306.gene"; gene_name "Isoform318327_306";
chr7	Mandalorion	transcript	139699035	139699356	.	+	.	transcript_id "Isoform318352_33"; gene_id "Isoform318352_33.gene"; gene_name "Isoform318352_33";
chr7	Mandalorion	exon	139699035	139699356	.	+	.	transcript_id "Isoform318352_33"; gene_id "Isoform318352_33.gene"; gene_name "Isoform318352_33";
chr7	Mandalorion	transcript	139730542	139734585	.	-	.	transcript_id "Isoform318355_21"; gene_id "Isoform318355_21.gene"; gene_name "Isoform318355_21";
chr7	Mandalorion	exon	139730542	139733585	.	-	.	transcript_id "Isoform318355_21"; gene_id "Isoform318355_21.gene"; gene_name "Isoform318355_21";
chr7	Mandalorion	start_codon	139733568	139733570	.	-	.	transcript_id "Isoform318355_21"; gene_id "Isoform318355_21.gene"; gene_name "Isoform318355_21";
chr7	Mandalorion	CDS	139733130	139733570	.	-	.	transcript_id "Isoform318355_21"; gene_id "Isoform318355_21.gene"; gene_name "Isoform318355_21";
chr7	Mandalorion	stop_codon	139733127	139733129	.	-	.	transcript_id "Isoform318355_21"; gene_id "Isoform318355_21.gene"; gene_name "Isoform318355_21";
chr7	Mandalorion	exon	139734462	139734585	.	-	.	transcript_id "Isoform318355_21"; gene_id "Isoform318355_21.gene"; gene_name "Isoform318355_21";
chr7	Mandalorion	transcript	139717510	139730520	.	+	.	transcript_id "Isoform318359_145"; gene_id "Isoform318359_145.gene"; gene_name "Isoform318359_145";
chr7	Mandalorion	exon	139717510	139717686	.	+	.	transcript_id "Isoform318359_145"; gene_id "Isoform318359_145.gene"; gene_name "Isoform318359_145";
chr7	Mandalorion	start_codon	139717677	139717679	.	+	.	transcript_id "Isoform318359_145"; gene_id "Isoform318359_145.gene"; gene_name "Isoform318359_145";
chr7	Mandalorion	CDS	139717677	139717686	.	+	.	transcript_id "Isoform318359_145"; gene_id "Isoform318359_145.gene"; gene_name "Isoform318359_145";
chr7	Mandalorion	exon	139718232	139718296	.	+	.	transcript_id "Isoform318359_145"; gene_id "Isoform318359_145.gene"; gene_name "Isoform318359_145";
chr7	Mandalorion	CDS	139718232	139718296	.	+	.	transcript_id "Isoform318359_145"; gene_id "Isoform318359_145.gene"; gene_name "Isoform318359_145";
chr7	Mandalorion	exon	139720109	139720213	.	+	.	transcript_id "Isoform318359_145"; gene_id "Isoform318359_145.gene"; gene_name "Isoform318359_145";
chr7	Mandalorion	CDS	139720109	139720213	.	+	.	transcript_id "Isoform318359_145"; gene_id "Isoform318359_145.gene"; gene_name "Isoform318359_145";
chr7	Mandalorion	exon	139723651	139723731	.	+	.	transcript_id "Isoform318359_145"; gene_id "Isoform318359_145.gene"; gene_name "Isoform318359_145";
chr7	Mandalorion	CDS	139723651	139723731	.	+	.	transcript_id "Isoform318359_145"; gene_id "Isoform318359_145.gene"; gene_name "Isoform318359_145";
chr7	Mandalorion	exon	139724254	139724310	.	+	.	transcript_id "Isoform318359_145"; gene_id "Isoform318359_145.gene"; gene_name "Isoform318359_145";
chr7	Mandalorion	CDS	139724254	139724310	.	+	.	transcript_id "Isoform318359_145"; gene_id "Isoform318359_145.gene"; gene_name "Isoform318359_145";
chr7	Mandalorion	exon	139724543	139724633	.	+	.	transcript_id "Isoform318359_145"; gene_id "Isoform318359_145.gene"; gene_name "Isoform318359_145";
chr7	Mandalorion	CDS	139724543	139724633	.	+	.	transcript_id "Isoform318359_145"; gene_id "Isoform318359_145.gene"; gene_name "Isoform318359_145";
chr7	Mandalorion	exon	139725911	139725972	.	+	.	transcript_id "Isoform318359_145"; gene_id "Isoform318359_145.gene"; gene_name "Isoform318359_145";
chr7	Mandalorion	CDS	139725911	139725972	.	+	.	transcript_id "Isoform318359_145"; gene_id "Isoform318359_145.gene"; gene_name "Isoform318359_145";
chr7	Mandalorion	exon	139726724	139726820	.	+	.	transcript_id "Isoform318359_145"; gene_id "Isoform318359_145.gene"; gene_name "Isoform318359_145";
chr7	Mandalorion	CDS	139726724	139726820	.	+	.	transcript_id "Isoform318359_145"; gene_id "Isoform318359_145.gene"; gene_name "Isoform318359_145";
chr7	Mandalorion	exon	139727166	139727247	.	+	.	transcript_id "Isoform318359_145"; gene_id "Isoform318359_145.gene"; gene_name "Isoform318359_145";
chr7	Mandalorion	CDS	139727166	139727247	.	+	.	transcript_id "Isoform318359_145"; gene_id "Isoform318359_145.gene"; gene_name "Isoform318359_145";
chr7	Mandalorion	exon	139729661	139729773	.	+	.	transcript_id "Isoform318359_145"; gene_id "Isoform318359_145.gene"; gene_name "Isoform318359_145";
chr7	Mandalorion	CDS	139729661	139729773	.	+	.	transcript_id "Isoform318359_145"; gene_id "Isoform318359_145.gene"; gene_name "Isoform318359_145";
chr7	Mandalorion	exon	139730068	139730520	.	+	.	transcript_id "Isoform318359_145"; gene_id "Isoform318359_145.gene"; gene_name "Isoform318359_145";
chr7	Mandalorion	CDS	139730068	139730183	.	+	.	transcript_id "Isoform318359_145"; gene_id "Isoform318359_145.gene"; gene_name "Isoform318359_145";
chr7	Mandalorion	stop_codon	139730184	139730186	.	+	.	transcript_id "Isoform318359_145"; gene_id "Isoform318359_145.gene"; gene_name "Isoform318359_145";
chr7	Mandalorion	transcript	139717566	139730520	.	+	.	transcript_id "Isoform318360_778"; gene_id "Isoform318360_778.gene"; gene_name "Isoform318360_778";
chr7	Mandalorion	exon	139717566	139717686	.	+	.	transcript_id "Isoform318360_778"; gene_id "Isoform318360_778.gene"; gene_name "Isoform318360_778";
chr7	Mandalorion	start_codon	139717677	139717679	.	+	.	transcript_id "Isoform318360_778"; gene_id "Isoform318360_778.gene"; gene_name "Isoform318360_778";
chr7	Mandalorion	CDS	139717677	139717686	.	+	.	transcript_id "Isoform318360_778"; gene_id "Isoform318360_778.gene"; gene_name "Isoform318360_778";
chr7	Mandalorion	exon	139718232	139718296	.	+	.	transcript_id "Isoform318360_778"; gene_id "Isoform318360_778.gene"; gene_name "Isoform318360_778";
chr7	Mandalorion	CDS	139718232	139718296	.	+	.	transcript_id "Isoform318360_778"; gene_id "Isoform318360_778.gene"; gene_name "Isoform318360_778";
chr7	Mandalorion	exon	139720109	139720213	.	+	.	transcript_id "Isoform318360_778"; gene_id "Isoform318360_778.gene"; gene_name "Isoform318360_778";
chr7	Mandalorion	CDS	139720109	139720213	.	+	.	transcript_id "Isoform318360_778"; gene_id "Isoform318360_778.gene"; gene_name "Isoform318360_778";
chr7	Mandalorion	exon	139723651	139723731	.	+	.	transcript_id "Isoform318360_778"; gene_id "Isoform318360_778.gene"; gene_name "Isoform318360_778";
chr7	Mandalorion	CDS	139723651	139723731	.	+	.	transcript_id "Isoform318360_778"; gene_id "Isoform318360_778.gene"; gene_name "Isoform318360_778";
chr7	Mandalorion	exon	139724254	139724310	.	+	.	transcript_id "Isoform318360_778"; gene_id "Isoform318360_778.gene"; gene_name "Isoform318360_778";
chr7	Mandalorion	CDS	139724254	139724310	.	+	.	transcript_id "Isoform318360_778"; gene_id "Isoform318360_778.gene"; gene_name "Isoform318360_778";
chr7	Mandalorion	exon	139724543	139724633	.	+	.	transcript_id "Isoform318360_778"; gene_id "Isoform318360_778.gene"; gene_name "Isoform318360_778";
chr7	Mandalorion	CDS	139724543	139724633	.	+	.	transcript_id "Isoform318360_778"; gene_id "Isoform318360_778.gene"; gene_name "Isoform318360_778";
chr7	Mandalorion	exon	139725911	139725972	.	+	.	transcript_id "Isoform318360_778"; gene_id "Isoform318360_778.gene"; gene_name "Isoform318360_778";
chr7	Mandalorion	CDS	139725911	139725972	.	+	.	transcript_id "Isoform318360_778"; gene_id "Isoform318360_778.gene"; gene_name "Isoform318360_778";
chr7	Mandalorion	exon	139726724	139726820	.	+	.	transcript_id "Isoform318360_778"; gene_id "Isoform318360_778.gene"; gene_name "Isoform318360_778";
chr7	Mandalorion	CDS	139726724	139726820	.	+	.	transcript_id "Isoform318360_778"; gene_id "Isoform318360_778.gene"; gene_name "Isoform318360_778";
chr7	Mandalorion	exon	139727166	139727247	.	+	.	transcript_id "Isoform318360_778"; gene_id "Isoform318360_778.gene"; gene_name "Isoform318360_778";
chr7	Mandalorion	CDS	139727166	139727247	.	+	.	transcript_id "Isoform318360_778"; gene_id "Isoform318360_778.gene"; gene_name "Isoform318360_778";
chr7	Mandalorion	exon	139729661	139729773	.	+	.	transcript_id "Isoform318360_778"; gene_id "Isoform318360_778.gene"; gene_name "Isoform318360_778";
chr7	Mandalorion	CDS	139729661	139729773	.	+	.	transcript_id "Isoform318360_778"; gene_id "Isoform318360_778.gene"; gene_name "Isoform318360_778";
chr7	Mandalorion	exon	139730068	139730520	.	+	.	transcript_id "Isoform318360_778"; gene_id "Isoform318360_778.gene"; gene_name "Isoform318360_778";
chr7	Mandalorion	CDS	139730068	139730183	.	+	.	transcript_id "Isoform318360_778"; gene_id "Isoform318360_778.gene"; gene_name "Isoform318360_778";
chr7	Mandalorion	stop_codon	139730184	139730186	.	+	.	transcript_id "Isoform318360_778"; gene_id "Isoform318360_778.gene"; gene_name "Isoform318360_778";
chr7	Mandalorion	transcript	139717872	139730520	.	+	.	transcript_id "Isoform318366_27"; gene_id "Isoform318366_27.gene"; gene_name "Isoform318366_27";
chr7	Mandalorion	exon	139717872	139717966	.	+	.	transcript_id "Isoform318366_27"; gene_id "Isoform318366_27.gene"; gene_name "Isoform318366_27";
chr7	Mandalorion	exon	139718232	139718296	.	+	.	transcript_id "Isoform318366_27"; gene_id "Isoform318366_27.gene"; gene_name "Isoform318366_27";
chr7	Mandalorion	start_codon	139718243	139718245	.	+	.	transcript_id "Isoform318366_27"; gene_id "Isoform318366_27.gene"; gene_name "Isoform318366_27";
chr7	Mandalorion	CDS	139718243	139718296	.	+	.	transcript_id "Isoform318366_27"; gene_id "Isoform318366_27.gene"; gene_name "Isoform318366_27";
chr7	Mandalorion	exon	139720109	139720213	.	+	.	transcript_id "Isoform318366_27"; gene_id "Isoform318366_27.gene"; gene_name "Isoform318366_27";
chr7	Mandalorion	CDS	139720109	139720213	.	+	.	transcript_id "Isoform318366_27"; gene_id "Isoform318366_27.gene"; gene_name "Isoform318366_27";
chr7	Mandalorion	exon	139723651	139723731	.	+	.	transcript_id "Isoform318366_27"; gene_id "Isoform318366_27.gene"; gene_name "Isoform318366_27";
chr7	Mandalorion	CDS	139723651	139723731	.	+	.	transcript_id "Isoform318366_27"; gene_id "Isoform318366_27.gene"; gene_name "Isoform318366_27";
chr7	Mandalorion	exon	139724254	139724310	.	+	.	transcript_id "Isoform318366_27"; gene_id "Isoform318366_27.gene"; gene_name "Isoform318366_27";
chr7	Mandalorion	CDS	139724254	139724310	.	+	.	transcript_id "Isoform318366_27"; gene_id "Isoform318366_27.gene"; gene_name "Isoform318366_27";
chr7	Mandalorion	exon	139724543	139724633	.	+	.	transcript_id "Isoform318366_27"; gene_id "Isoform318366_27.gene"; gene_name "Isoform318366_27";
chr7	Mandalorion	CDS	139724543	139724633	.	+	.	transcript_id "Isoform318366_27"; gene_id "Isoform318366_27.gene"; gene_name "Isoform318366_27";
chr7	Mandalorion	exon	139725911	139725972	.	+	.	transcript_id "Isoform318366_27"; gene_id "Isoform318366_27.gene"; gene_name "Isoform318366_27";
chr7	Mandalorion	CDS	139725911	139725972	.	+	.	transcript_id "Isoform318366_27"; gene_id "Isoform318366_27.gene"; gene_name "Isoform318366_27";
chr7	Mandalorion	exon	139726724	139726820	.	+	.	transcript_id "Isoform318366_27"; gene_id "Isoform318366_27.gene"; gene_name "Isoform318366_27";
chr7	Mandalorion	CDS	139726724	139726820	.	+	.	transcript_id "Isoform318366_27"; gene_id "Isoform318366_27.gene"; gene_name "Isoform318366_27";
chr7	Mandalorion	exon	139727166	139727247	.	+	.	transcript_id "Isoform318366_27"; gene_id "Isoform318366_27.gene"; gene_name "Isoform318366_27";
chr7	Mandalorion	CDS	139727166	139727247	.	+	.	transcript_id "Isoform318366_27"; gene_id "Isoform318366_27.gene"; gene_name "Isoform318366_27";
chr7	Mandalorion	exon	139729661	139729773	.	+	.	transcript_id "Isoform318366_27"; gene_id "Isoform318366_27.gene"; gene_name "Isoform318366_27";
chr7	Mandalorion	CDS	139729661	139729773	.	+	.	transcript_id "Isoform318366_27"; gene_id "Isoform318366_27.gene"; gene_name "Isoform318366_27";
chr7	Mandalorion	exon	139730068	139730520	.	+	.	transcript_id "Isoform318366_27"; gene_id "Isoform318366_27.gene"; gene_name "Isoform318366_27";
chr7	Mandalorion	CDS	139730068	139730183	.	+	.	transcript_id "Isoform318366_27"; gene_id "Isoform318366_27.gene"; gene_name "Isoform318366_27";
chr7	Mandalorion	stop_codon	139730184	139730186	.	+	.	transcript_id "Isoform318366_27"; gene_id "Isoform318366_27.gene"; gene_name "Isoform318366_27";
chr7	Mandalorion	transcript	140390919	140402082	.	-	.	transcript_id "Isoform318370_16"; gene_id "Isoform318370_16.gene"; gene_name "Isoform318370_16";
chr7	Mandalorion	exon	140390919	140393227	.	-	.	transcript_id "Isoform318370_16"; gene_id "Isoform318370_16.gene"; gene_name "Isoform318370_16";
chr7	Mandalorion	CDS	140391345	140393227	.	-	.	transcript_id "Isoform318370_16"; gene_id "Isoform318370_16.gene"; gene_name "Isoform318370_16";
chr7	Mandalorion	stop_codon	140391342	140391344	.	-	.	transcript_id "Isoform318370_16"; gene_id "Isoform318370_16.gene"; gene_name "Isoform318370_16";
chr7	Mandalorion	exon	140398501	140398627	.	-	.	transcript_id "Isoform318370_16"; gene_id "Isoform318370_16.gene"; gene_name "Isoform318370_16";
chr7	Mandalorion	CDS	140398501	140398627	.	-	.	transcript_id "Isoform318370_16"; gene_id "Isoform318370_16.gene"; gene_name "Isoform318370_16";
chr7	Mandalorion	exon	140401948	140402082	.	-	.	transcript_id "Isoform318370_16"; gene_id "Isoform318370_16.gene"; gene_name "Isoform318370_16";
chr7	Mandalorion	start_codon	140401948	140401950	.	-	.	transcript_id "Isoform318370_16"; gene_id "Isoform318370_16.gene"; gene_name "Isoform318370_16";
chr7	Mandalorion	CDS	140401948	140401950	.	-	.	transcript_id "Isoform318370_16"; gene_id "Isoform318370_16.gene"; gene_name "Isoform318370_16";
chr7	Mandalorion	transcript	140433322	140436215	.	-	.	transcript_id "Isoform318387_67"; gene_id "Isoform318387_67.gene"; gene_name "Isoform318387_67";
chr7	Mandalorion	exon	140433322	140434536	.	-	.	transcript_id "Isoform318387_67"; gene_id "Isoform318387_67.gene"; gene_name "Isoform318387_67";
chr7	Mandalorion	start_codon	140433875	140433877	.	-	.	transcript_id "Isoform318387_67"; gene_id "Isoform318387_67.gene"; gene_name "Isoform318387_67";
chr7	Mandalorion	CDS	140433551	140433877	.	-	.	transcript_id "Isoform318387_67"; gene_id "Isoform318387_67.gene"; gene_name "Isoform318387_67";
chr7	Mandalorion	stop_codon	140433548	140433550	.	-	.	transcript_id "Isoform318387_67"; gene_id "Isoform318387_67.gene"; gene_name "Isoform318387_67";
chr7	Mandalorion	exon	140434678	140434734	.	-	.	transcript_id "Isoform318387_67"; gene_id "Isoform318387_67.gene"; gene_name "Isoform318387_67";
chr7	Mandalorion	exon	140434987	140435078	.	-	.	transcript_id "Isoform318387_67"; gene_id "Isoform318387_67.gene"; gene_name "Isoform318387_67";
chr7	Mandalorion	exon	140435719	140435843	.	-	.	transcript_id "Isoform318387_67"; gene_id "Isoform318387_67.gene"; gene_name "Isoform318387_67";
chr7	Mandalorion	exon	140436134	140436215	.	-	.	transcript_id "Isoform318387_67"; gene_id "Isoform318387_67.gene"; gene_name "Isoform318387_67";
chr7	Mandalorion	transcript	140433322	140436215	.	-	.	transcript_id "Isoform318399_346"; gene_id "Isoform318399_346.gene"; gene_name "Isoform318399_346";
chr7	Mandalorion	exon	140433322	140434536	.	-	.	transcript_id "Isoform318399_346"; gene_id "Isoform318399_346.gene"; gene_name "Isoform318399_346";
chr7	Mandalorion	CDS	140434372	140434536	.	-	.	transcript_id "Isoform318399_346"; gene_id "Isoform318399_346.gene"; gene_name "Isoform318399_346";
chr7	Mandalorion	stop_codon	140434369	140434371	.	-	.	transcript_id "Isoform318399_346"; gene_id "Isoform318399_346.gene"; gene_name "Isoform318399_346";
chr7	Mandalorion	exon	140434678	140434734	.	-	.	transcript_id "Isoform318399_346"; gene_id "Isoform318399_346.gene"; gene_name "Isoform318399_346";
chr7	Mandalorion	CDS	140434678	140434734	.	-	.	transcript_id "Isoform318399_346"; gene_id "Isoform318399_346.gene"; gene_name "Isoform318399_346";
chr7	Mandalorion	exon	140434987	140435078	.	-	.	transcript_id "Isoform318399_346"; gene_id "Isoform318399_346.gene"; gene_name "Isoform318399_346";
chr7	Mandalorion	CDS	140434987	140435078	.	-	.	transcript_id "Isoform318399_346"; gene_id "Isoform318399_346.gene"; gene_name "Isoform318399_346";
chr7	Mandalorion	exon	140436134	140436215	.	-	.	transcript_id "Isoform318399_346"; gene_id "Isoform318399_346.gene"; gene_name "Isoform318399_346";
chr7	Mandalorion	start_codon	140436150	140436152	.	-	.	transcript_id "Isoform318399_346"; gene_id "Isoform318399_346.gene"; gene_name "Isoform318399_346";
chr7	Mandalorion	CDS	140436134	140436152	.	-	.	transcript_id "Isoform318399_346"; gene_id "Isoform318399_346.gene"; gene_name "Isoform318399_346";
chr7	Mandalorion	transcript	140443587	140461738	.	-	.	transcript_id "Isoform318437_226"; gene_id "Isoform318437_226.gene"; gene_name "Isoform318437_226";
chr7	Mandalorion	exon	140443587	140443996	.	-	.	transcript_id "Isoform318437_226"; gene_id "Isoform318437_226.gene"; gene_name "Isoform318437_226";
chr7	Mandalorion	CDS	140443979	140443996	.	-	.	transcript_id "Isoform318437_226"; gene_id "Isoform318437_226.gene"; gene_name "Isoform318437_226";
chr7	Mandalorion	stop_codon	140443976	140443978	.	-	.	transcript_id "Isoform318437_226"; gene_id "Isoform318437_226.gene"; gene_name "Isoform318437_226";
chr7	Mandalorion	exon	140444888	140445097	.	-	.	transcript_id "Isoform318437_226"; gene_id "Isoform318437_226.gene"; gene_name "Isoform318437_226";
chr7	Mandalorion	CDS	140444888	140445097	.	-	.	transcript_id "Isoform318437_226"; gene_id "Isoform318437_226.gene"; gene_name "Isoform318437_226";
chr7	Mandalorion	exon	140449402	140449563	.	-	.	transcript_id "Isoform318437_226"; gene_id "Isoform318437_226.gene"; gene_name "Isoform318437_226";
chr7	Mandalorion	CDS	140449402	140449563	.	-	.	transcript_id "Isoform318437_226"; gene_id "Isoform318437_226.gene"; gene_name "Isoform318437_226";
chr7	Mandalorion	exon	140456267	140456367	.	-	.	transcript_id "Isoform318437_226"; gene_id "Isoform318437_226.gene"; gene_name "Isoform318437_226";
chr7	Mandalorion	CDS	140456267	140456367	.	-	.	transcript_id "Isoform318437_226"; gene_id "Isoform318437_226.gene"; gene_name "Isoform318437_226";
chr7	Mandalorion	exon	140457563	140457795	.	-	.	transcript_id "Isoform318437_226"; gene_id "Isoform318437_226.gene"; gene_name "Isoform318437_226";
chr7	Mandalorion	CDS	140457563	140457795	.	-	.	transcript_id "Isoform318437_226"; gene_id "Isoform318437_226.gene"; gene_name "Isoform318437_226";
chr7	Mandalorion	exon	140457870	140457964	.	-	.	transcript_id "Isoform318437_226"; gene_id "Isoform318437_226.gene"; gene_name "Isoform318437_226";
chr7	Mandalorion	start_codon	140457914	140457916	.	-	.	transcript_id "Isoform318437_226"; gene_id "Isoform318437_226.gene"; gene_name "Isoform318437_226";
chr7	Mandalorion	CDS	140457870	140457916	.	-	.	transcript_id "Isoform318437_226"; gene_id "Isoform318437_226.gene"; gene_name "Isoform318437_226";
chr7	Mandalorion	exon	140461676	140461738	.	-	.	transcript_id "Isoform318437_226"; gene_id "Isoform318437_226.gene"; gene_name "Isoform318437_226";
chr7	Mandalorion	transcript	140443587	140461738	.	-	.	transcript_id "Isoform318438_3179"; gene_id "Isoform318438_3179.gene"; gene_name "Isoform318438_3179";
chr7	Mandalorion	exon	140443587	140443996	.	-	.	transcript_id "Isoform318438_3179"; gene_id "Isoform318438_3179.gene"; gene_name "Isoform318438_3179";
chr7	Mandalorion	CDS	140443979	140443996	.	-	.	transcript_id "Isoform318438_3179"; gene_id "Isoform318438_3179.gene"; gene_name "Isoform318438_3179";
chr7	Mandalorion	stop_codon	140443976	140443978	.	-	.	transcript_id "Isoform318438_3179"; gene_id "Isoform318438_3179.gene"; gene_name "Isoform318438_3179";
chr7	Mandalorion	exon	140444888	140445097	.	-	.	transcript_id "Isoform318438_3179"; gene_id "Isoform318438_3179.gene"; gene_name "Isoform318438_3179";
chr7	Mandalorion	CDS	140444888	140445097	.	-	.	transcript_id "Isoform318438_3179"; gene_id "Isoform318438_3179.gene"; gene_name "Isoform318438_3179";
chr7	Mandalorion	exon	140449402	140449563	.	-	.	transcript_id "Isoform318438_3179"; gene_id "Isoform318438_3179.gene"; gene_name "Isoform318438_3179";
chr7	Mandalorion	CDS	140449402	140449563	.	-	.	transcript_id "Isoform318438_3179"; gene_id "Isoform318438_3179.gene"; gene_name "Isoform318438_3179";
chr7	Mandalorion	exon	140456267	140456367	.	-	.	transcript_id "Isoform318438_3179"; gene_id "Isoform318438_3179.gene"; gene_name "Isoform318438_3179";
chr7	Mandalorion	CDS	140456267	140456367	.	-	.	transcript_id "Isoform318438_3179"; gene_id "Isoform318438_3179.gene"; gene_name "Isoform318438_3179";
chr7	Mandalorion	exon	140457563	140457795	.	-	.	transcript_id "Isoform318438_3179"; gene_id "Isoform318438_3179.gene"; gene_name "Isoform318438_3179";
chr7	Mandalorion	CDS	140457563	140457795	.	-	.	transcript_id "Isoform318438_3179"; gene_id "Isoform318438_3179.gene"; gene_name "Isoform318438_3179";
chr7	Mandalorion	exon	140457870	140458050	.	-	.	transcript_id "Isoform318438_3179"; gene_id "Isoform318438_3179.gene"; gene_name "Isoform318438_3179";
chr7	Mandalorion	CDS	140457870	140458050	.	-	.	transcript_id "Isoform318438_3179"; gene_id "Isoform318438_3179.gene"; gene_name "Isoform318438_3179";
chr7	Mandalorion	exon	140461676	140461738	.	-	.	transcript_id "Isoform318438_3179"; gene_id "Isoform318438_3179.gene"; gene_name "Isoform318438_3179";
chr7	Mandalorion	start_codon	140461728	140461730	.	-	.	transcript_id "Isoform318438_3179"; gene_id "Isoform318438_3179.gene"; gene_name "Isoform318438_3179";
chr7	Mandalorion	CDS	140461676	140461730	.	-	.	transcript_id "Isoform318438_3179"; gene_id "Isoform318438_3179.gene"; gene_name "Isoform318438_3179";
chr7	Mandalorion	transcript	140443587	140461738	.	-	.	transcript_id "Isoform318443_4558"; gene_id "Isoform318443_4558.gene"; gene_name "Isoform318443_4558";
chr7	Mandalorion	exon	140443587	140443996	.	-	.	transcript_id "Isoform318443_4558"; gene_id "Isoform318443_4558.gene"; gene_name "Isoform318443_4558";
chr7	Mandalorion	CDS	140443979	140443996	.	-	.	transcript_id "Isoform318443_4558"; gene_id "Isoform318443_4558.gene"; gene_name "Isoform318443_4558";
chr7	Mandalorion	stop_codon	140443976	140443978	.	-	.	transcript_id "Isoform318443_4558"; gene_id "Isoform318443_4558.gene"; gene_name "Isoform318443_4558";
chr7	Mandalorion	exon	140444888	140445097	.	-	.	transcript_id "Isoform318443_4558"; gene_id "Isoform318443_4558.gene"; gene_name "Isoform318443_4558";
chr7	Mandalorion	CDS	140444888	140445097	.	-	.	transcript_id "Isoform318443_4558"; gene_id "Isoform318443_4558.gene"; gene_name "Isoform318443_4558";
chr7	Mandalorion	exon	140449402	140449563	.	-	.	transcript_id "Isoform318443_4558"; gene_id "Isoform318443_4558.gene"; gene_name "Isoform318443_4558";
chr7	Mandalorion	CDS	140449402	140449563	.	-	.	transcript_id "Isoform318443_4558"; gene_id "Isoform318443_4558.gene"; gene_name "Isoform318443_4558";
chr7	Mandalorion	exon	140456267	140456367	.	-	.	transcript_id "Isoform318443_4558"; gene_id "Isoform318443_4558.gene"; gene_name "Isoform318443_4558";
chr7	Mandalorion	CDS	140456267	140456367	.	-	.	transcript_id "Isoform318443_4558"; gene_id "Isoform318443_4558.gene"; gene_name "Isoform318443_4558";
chr7	Mandalorion	exon	140457563	140457795	.	-	.	transcript_id "Isoform318443_4558"; gene_id "Isoform318443_4558.gene"; gene_name "Isoform318443_4558";
chr7	Mandalorion	CDS	140457563	140457795	.	-	.	transcript_id "Isoform318443_4558"; gene_id "Isoform318443_4558.gene"; gene_name "Isoform318443_4558";
chr7	Mandalorion	exon	140457870	140458058	.	-	.	transcript_id "Isoform318443_4558"; gene_id "Isoform318443_4558.gene"; gene_name "Isoform318443_4558";
chr7	Mandalorion	start_codon	140457914	140457916	.	-	.	transcript_id "Isoform318443_4558"; gene_id "Isoform318443_4558.gene"; gene_name "Isoform318443_4558";
chr7	Mandalorion	CDS	140457870	140457916	.	-	.	transcript_id "Isoform318443_4558"; gene_id "Isoform318443_4558.gene"; gene_name "Isoform318443_4558";
chr7	Mandalorion	exon	140461676	140461738	.	-	.	transcript_id "Isoform318443_4558"; gene_id "Isoform318443_4558.gene"; gene_name "Isoform318443_4558";
chr7	Mandalorion	transcript	140455648	140461738	.	-	.	transcript_id "Isoform318463_131"; gene_id "Isoform318463_131.gene"; gene_name "Isoform318463_131";
chr7	Mandalorion	exon	140455648	140456367	.	-	.	transcript_id "Isoform318463_131"; gene_id "Isoform318463_131.gene"; gene_name "Isoform318463_131";
chr7	Mandalorion	CDS	140456249	140456367	.	-	.	transcript_id "Isoform318463_131"; gene_id "Isoform318463_131.gene"; gene_name "Isoform318463_131";
chr7	Mandalorion	stop_codon	140456246	140456248	.	-	.	transcript_id "Isoform318463_131"; gene_id "Isoform318463_131.gene"; gene_name "Isoform318463_131";
chr7	Mandalorion	exon	140457563	140457795	.	-	.	transcript_id "Isoform318463_131"; gene_id "Isoform318463_131.gene"; gene_name "Isoform318463_131";
chr7	Mandalorion	CDS	140457563	140457795	.	-	.	transcript_id "Isoform318463_131"; gene_id "Isoform318463_131.gene"; gene_name "Isoform318463_131";
chr7	Mandalorion	exon	140457870	140458058	.	-	.	transcript_id "Isoform318463_131"; gene_id "Isoform318463_131.gene"; gene_name "Isoform318463_131";
chr7	Mandalorion	start_codon	140457914	140457916	.	-	.	transcript_id "Isoform318463_131"; gene_id "Isoform318463_131.gene"; gene_name "Isoform318463_131";
chr7	Mandalorion	CDS	140457870	140457916	.	-	.	transcript_id "Isoform318463_131"; gene_id "Isoform318463_131.gene"; gene_name "Isoform318463_131";
chr7	Mandalorion	exon	140461676	140461738	.	-	.	transcript_id "Isoform318463_131"; gene_id "Isoform318463_131.gene"; gene_name "Isoform318463_131";
chr7	Mandalorion	transcript	140478857	140480322	.	-	.	transcript_id "Isoform318468_4"; gene_id "Isoform318468_4.gene"; gene_name "Isoform318468_4";
chr7	Mandalorion	exon	140478857	140479002	.	-	.	transcript_id "Isoform318468_4"; gene_id "Isoform318468_4.gene"; gene_name "Isoform318468_4";
chr7	Mandalorion	exon	140480145	140480322	.	-	.	transcript_id "Isoform318468_4"; gene_id "Isoform318468_4.gene"; gene_name "Isoform318468_4";
chr7	Mandalorion	transcript	140534750	140535851	.	-	.	transcript_id "Isoform318469_9176"; gene_id "Isoform318469_9176.gene"; gene_name "Isoform318469_9176";
chr7	Mandalorion	exon	140534750	140535086	.	-	.	transcript_id "Isoform318469_9176"; gene_id "Isoform318469_9176.gene"; gene_name "Isoform318469_9176";
chr7	Mandalorion	CDS	140534901	140535086	.	-	.	transcript_id "Isoform318469_9176"; gene_id "Isoform318469_9176.gene"; gene_name "Isoform318469_9176";
chr7	Mandalorion	stop_codon	140534898	140534900	.	-	.	transcript_id "Isoform318469_9176"; gene_id "Isoform318469_9176.gene"; gene_name "Isoform318469_9176";
chr7	Mandalorion	exon	140535583	140535851	.	-	.	transcript_id "Isoform318469_9176"; gene_id "Isoform318469_9176.gene"; gene_name "Isoform318469_9176";
chr7	Mandalorion	start_codon	140535826	140535828	.	-	.	transcript_id "Isoform318469_9176"; gene_id "Isoform318469_9176.gene"; gene_name "Isoform318469_9176";
chr7	Mandalorion	CDS	140535583	140535828	.	-	.	transcript_id "Isoform318469_9176"; gene_id "Isoform318469_9176.gene"; gene_name "Isoform318469_9176";
chr7	Mandalorion	transcript	140534750	140535886	.	-	.	transcript_id "Isoform318470_7751"; gene_id "Isoform318470_7751.gene"; gene_name "Isoform318470_7751";
chr7	Mandalorion	exon	140534750	140535086	.	-	.	transcript_id "Isoform318470_7751"; gene_id "Isoform318470_7751.gene"; gene_name "Isoform318470_7751";
chr7	Mandalorion	CDS	140534901	140535086	.	-	.	transcript_id "Isoform318470_7751"; gene_id "Isoform318470_7751.gene"; gene_name "Isoform318470_7751";
chr7	Mandalorion	stop_codon	140534898	140534900	.	-	.	transcript_id "Isoform318470_7751"; gene_id "Isoform318470_7751.gene"; gene_name "Isoform318470_7751";
chr7	Mandalorion	exon	140535583	140535886	.	-	.	transcript_id "Isoform318470_7751"; gene_id "Isoform318470_7751.gene"; gene_name "Isoform318470_7751";
chr7	Mandalorion	start_codon	140535826	140535828	.	-	.	transcript_id "Isoform318470_7751"; gene_id "Isoform318470_7751.gene"; gene_name "Isoform318470_7751";
chr7	Mandalorion	CDS	140535583	140535828	.	-	.	transcript_id "Isoform318470_7751"; gene_id "Isoform318470_7751.gene"; gene_name "Isoform318470_7751";
chr7	Mandalorion	transcript	140589502	140590632	.	-	.	transcript_id "Isoform318486_46485"; gene_id "Isoform318486_46485.gene"; gene_name "Isoform318486_46485";
chr7	Mandalorion	exon	140589502	140589802	.	-	.	transcript_id "Isoform318486_46485"; gene_id "Isoform318486_46485.gene"; gene_name "Isoform318486_46485";
chr7	Mandalorion	CDS	140589641	140589802	.	-	.	transcript_id "Isoform318486_46485"; gene_id "Isoform318486_46485.gene"; gene_name "Isoform318486_46485";
chr7	Mandalorion	stop_codon	140589638	140589640	.	-	.	transcript_id "Isoform318486_46485"; gene_id "Isoform318486_46485.gene"; gene_name "Isoform318486_46485";
chr7	Mandalorion	exon	140590310	140590632	.	-	.	transcript_id "Isoform318486_46485"; gene_id "Isoform318486_46485.gene"; gene_name "Isoform318486_46485";
chr7	Mandalorion	start_codon	140590556	140590558	.	-	.	transcript_id "Isoform318486_46485"; gene_id "Isoform318486_46485.gene"; gene_name "Isoform318486_46485";
chr7	Mandalorion	CDS	140590310	140590558	.	-	.	transcript_id "Isoform318486_46485"; gene_id "Isoform318486_46485.gene"; gene_name "Isoform318486_46485";
chr7	Mandalorion	transcript	140589502	140590678	.	-	.	transcript_id "Isoform318487_2495"; gene_id "Isoform318487_2495.gene"; gene_name "Isoform318487_2495";
chr7	Mandalorion	exon	140589502	140589802	.	-	.	transcript_id "Isoform318487_2495"; gene_id "Isoform318487_2495.gene"; gene_name "Isoform318487_2495";
chr7	Mandalorion	CDS	140589641	140589802	.	-	.	transcript_id "Isoform318487_2495"; gene_id "Isoform318487_2495.gene"; gene_name "Isoform318487_2495";
chr7	Mandalorion	stop_codon	140589638	140589640	.	-	.	transcript_id "Isoform318487_2495"; gene_id "Isoform318487_2495.gene"; gene_name "Isoform318487_2495";
chr7	Mandalorion	exon	140590310	140590678	.	-	.	transcript_id "Isoform318487_2495"; gene_id "Isoform318487_2495.gene"; gene_name "Isoform318487_2495";
chr7	Mandalorion	start_codon	140590556	140590558	.	-	.	transcript_id "Isoform318487_2495"; gene_id "Isoform318487_2495.gene"; gene_name "Isoform318487_2495";
chr7	Mandalorion	CDS	140590310	140590558	.	-	.	transcript_id "Isoform318487_2495"; gene_id "Isoform318487_2495.gene"; gene_name "Isoform318487_2495";
chr7	Mandalorion	transcript	140595613	140596819	.	-	.	transcript_id "Isoform318492_14"; gene_id "Isoform318492_14.gene"; gene_name "Isoform318492_14";
chr7	Mandalorion	exon	140595613	140596072	.	-	.	transcript_id "Isoform318492_14"; gene_id "Isoform318492_14.gene"; gene_name "Isoform318492_14";
chr7	Mandalorion	CDS	140595920	140596072	.	-	.	transcript_id "Isoform318492_14"; gene_id "Isoform318492_14.gene"; gene_name "Isoform318492_14";
chr7	Mandalorion	stop_codon	140595917	140595919	.	-	.	transcript_id "Isoform318492_14"; gene_id "Isoform318492_14.gene"; gene_name "Isoform318492_14";
chr7	Mandalorion	exon	140596613	140596819	.	-	.	transcript_id "Isoform318492_14"; gene_id "Isoform318492_14.gene"; gene_name "Isoform318492_14";
chr7	Mandalorion	start_codon	140596769	140596771	.	-	.	transcript_id "Isoform318492_14"; gene_id "Isoform318492_14.gene"; gene_name "Isoform318492_14";
chr7	Mandalorion	CDS	140596613	140596771	.	-	.	transcript_id "Isoform318492_14"; gene_id "Isoform318492_14.gene"; gene_name "Isoform318492_14";
chr7	Mandalorion	transcript	140671088	140674877	.	-	.	transcript_id "Isoform318502_599"; gene_id "Isoform318502_599.gene"; gene_name "Isoform318502_599";
chr7	Mandalorion	exon	140671088	140671414	.	-	.	transcript_id "Isoform318502_599"; gene_id "Isoform318502_599.gene"; gene_name "Isoform318502_599";
chr7	Mandalorion	CDS	140671254	140671414	.	-	.	transcript_id "Isoform318502_599"; gene_id "Isoform318502_599.gene"; gene_name "Isoform318502_599";
chr7	Mandalorion	stop_codon	140671251	140671253	.	-	.	transcript_id "Isoform318502_599"; gene_id "Isoform318502_599.gene"; gene_name "Isoform318502_599";
chr7	Mandalorion	exon	140671716	140671905	.	-	.	transcript_id "Isoform318502_599"; gene_id "Isoform318502_599.gene"; gene_name "Isoform318502_599";
chr7	Mandalorion	CDS	140671716	140671905	.	-	.	transcript_id "Isoform318502_599"; gene_id "Isoform318502_599.gene"; gene_name "Isoform318502_599";
chr7	Mandalorion	exon	140672068	140672218	.	-	.	transcript_id "Isoform318502_599"; gene_id "Isoform318502_599.gene"; gene_name "Isoform318502_599";
chr7	Mandalorion	CDS	140672068	140672218	.	-	.	transcript_id "Isoform318502_599"; gene_id "Isoform318502_599.gene"; gene_name "Isoform318502_599";
chr7	Mandalorion	exon	140672294	140672396	.	-	.	transcript_id "Isoform318502_599"; gene_id "Isoform318502_599.gene"; gene_name "Isoform318502_599";
chr7	Mandalorion	CDS	140672294	140672396	.	-	.	transcript_id "Isoform318502_599"; gene_id "Isoform318502_599.gene"; gene_name "Isoform318502_599";
chr7	Mandalorion	exon	140672499	140672642	.	-	.	transcript_id "Isoform318502_599"; gene_id "Isoform318502_599.gene"; gene_name "Isoform318502_599";
chr7	Mandalorion	CDS	140672499	140672642	.	-	.	transcript_id "Isoform318502_599"; gene_id "Isoform318502_599.gene"; gene_name "Isoform318502_599";
chr7	Mandalorion	exon	140672891	140673031	.	-	.	transcript_id "Isoform318502_599"; gene_id "Isoform318502_599.gene"; gene_name "Isoform318502_599";
chr7	Mandalorion	CDS	140672891	140673031	.	-	.	transcript_id "Isoform318502_599"; gene_id "Isoform318502_599.gene"; gene_name "Isoform318502_599";
chr7	Mandalorion	exon	140673113	140673243	.	-	.	transcript_id "Isoform318502_599"; gene_id "Isoform318502_599.gene"; gene_name "Isoform318502_599";
chr7	Mandalorion	CDS	140673113	140673243	.	-	.	transcript_id "Isoform318502_599"; gene_id "Isoform318502_599.gene"; gene_name "Isoform318502_599";
chr7	Mandalorion	exon	140673640	140673838	.	-	.	transcript_id "Isoform318502_599"; gene_id "Isoform318502_599.gene"; gene_name "Isoform318502_599";
chr7	Mandalorion	CDS	140673640	140673838	.	-	.	transcript_id "Isoform318502_599"; gene_id "Isoform318502_599.gene"; gene_name "Isoform318502_599";
chr7	Mandalorion	exon	140674695	140674877	.	-	.	transcript_id "Isoform318502_599"; gene_id "Isoform318502_599.gene"; gene_name "Isoform318502_599";
chr7	Mandalorion	start_codon	140674699	140674701	.	-	.	transcript_id "Isoform318502_599"; gene_id "Isoform318502_599.gene"; gene_name "Isoform318502_599";
chr7	Mandalorion	CDS	140674695	140674701	.	-	.	transcript_id "Isoform318502_599"; gene_id "Isoform318502_599.gene"; gene_name "Isoform318502_599";
chr7	Mandalorion	transcript	140671088	140676722	.	-	.	transcript_id "Isoform318505_19"; gene_id "Isoform318505_19.gene"; gene_name "Isoform318505_19";
chr7	Mandalorion	exon	140671088	140671414	.	-	.	transcript_id "Isoform318505_19"; gene_id "Isoform318505_19.gene"; gene_name "Isoform318505_19";
chr7	Mandalorion	CDS	140671254	140671414	.	-	.	transcript_id "Isoform318505_19"; gene_id "Isoform318505_19.gene"; gene_name "Isoform318505_19";
chr7	Mandalorion	stop_codon	140671251	140671253	.	-	.	transcript_id "Isoform318505_19"; gene_id "Isoform318505_19.gene"; gene_name "Isoform318505_19";
chr7	Mandalorion	exon	140671716	140671905	.	-	.	transcript_id "Isoform318505_19"; gene_id "Isoform318505_19.gene"; gene_name "Isoform318505_19";
chr7	Mandalorion	CDS	140671716	140671905	.	-	.	transcript_id "Isoform318505_19"; gene_id "Isoform318505_19.gene"; gene_name "Isoform318505_19";
chr7	Mandalorion	exon	140672068	140672218	.	-	.	transcript_id "Isoform318505_19"; gene_id "Isoform318505_19.gene"; gene_name "Isoform318505_19";
chr7	Mandalorion	CDS	140672068	140672218	.	-	.	transcript_id "Isoform318505_19"; gene_id "Isoform318505_19.gene"; gene_name "Isoform318505_19";
chr7	Mandalorion	exon	140672294	140672396	.	-	.	transcript_id "Isoform318505_19"; gene_id "Isoform318505_19.gene"; gene_name "Isoform318505_19";
chr7	Mandalorion	CDS	140672294	140672396	.	-	.	transcript_id "Isoform318505_19"; gene_id "Isoform318505_19.gene"; gene_name "Isoform318505_19";
chr7	Mandalorion	exon	140672499	140672642	.	-	.	transcript_id "Isoform318505_19"; gene_id "Isoform318505_19.gene"; gene_name "Isoform318505_19";
chr7	Mandalorion	CDS	140672499	140672642	.	-	.	transcript_id "Isoform318505_19"; gene_id "Isoform318505_19.gene"; gene_name "Isoform318505_19";
chr7	Mandalorion	exon	140672891	140673031	.	-	.	transcript_id "Isoform318505_19"; gene_id "Isoform318505_19.gene"; gene_name "Isoform318505_19";
chr7	Mandalorion	CDS	140672891	140673031	.	-	.	transcript_id "Isoform318505_19"; gene_id "Isoform318505_19.gene"; gene_name "Isoform318505_19";
chr7	Mandalorion	exon	140673113	140673243	.	-	.	transcript_id "Isoform318505_19"; gene_id "Isoform318505_19.gene"; gene_name "Isoform318505_19";
chr7	Mandalorion	CDS	140673113	140673243	.	-	.	transcript_id "Isoform318505_19"; gene_id "Isoform318505_19.gene"; gene_name "Isoform318505_19";
chr7	Mandalorion	exon	140673640	140673838	.	-	.	transcript_id "Isoform318505_19"; gene_id "Isoform318505_19.gene"; gene_name "Isoform318505_19";
chr7	Mandalorion	CDS	140673640	140673838	.	-	.	transcript_id "Isoform318505_19"; gene_id "Isoform318505_19.gene"; gene_name "Isoform318505_19";
chr7	Mandalorion	exon	140674695	140674858	.	-	.	transcript_id "Isoform318505_19"; gene_id "Isoform318505_19.gene"; gene_name "Isoform318505_19";
chr7	Mandalorion	start_codon	140674699	140674701	.	-	.	transcript_id "Isoform318505_19"; gene_id "Isoform318505_19.gene"; gene_name "Isoform318505_19";
chr7	Mandalorion	CDS	140674695	140674701	.	-	.	transcript_id "Isoform318505_19"; gene_id "Isoform318505_19.gene"; gene_name "Isoform318505_19";
chr7	Mandalorion	exon	140676533	140676722	.	-	.	transcript_id "Isoform318505_19"; gene_id "Isoform318505_19.gene"; gene_name "Isoform318505_19";
chr7	Mandalorion	transcript	140671088	140680512	.	-	.	transcript_id "Isoform318507_286"; gene_id "Isoform318507_286.gene"; gene_name "Isoform318507_286";
chr7	Mandalorion	exon	140671088	140671414	.	-	.	transcript_id "Isoform318507_286"; gene_id "Isoform318507_286.gene"; gene_name "Isoform318507_286";
chr7	Mandalorion	CDS	140671254	140671414	.	-	.	transcript_id "Isoform318507_286"; gene_id "Isoform318507_286.gene"; gene_name "Isoform318507_286";
chr7	Mandalorion	stop_codon	140671251	140671253	.	-	.	transcript_id "Isoform318507_286"; gene_id "Isoform318507_286.gene"; gene_name "Isoform318507_286";
chr7	Mandalorion	exon	140671716	140671905	.	-	.	transcript_id "Isoform318507_286"; gene_id "Isoform318507_286.gene"; gene_name "Isoform318507_286";
chr7	Mandalorion	CDS	140671716	140671905	.	-	.	transcript_id "Isoform318507_286"; gene_id "Isoform318507_286.gene"; gene_name "Isoform318507_286";
chr7	Mandalorion	exon	140672068	140672218	.	-	.	transcript_id "Isoform318507_286"; gene_id "Isoform318507_286.gene"; gene_name "Isoform318507_286";
chr7	Mandalorion	CDS	140672068	140672218	.	-	.	transcript_id "Isoform318507_286"; gene_id "Isoform318507_286.gene"; gene_name "Isoform318507_286";
chr7	Mandalorion	exon	140672294	140672396	.	-	.	transcript_id "Isoform318507_286"; gene_id "Isoform318507_286.gene"; gene_name "Isoform318507_286";
chr7	Mandalorion	CDS	140672294	140672396	.	-	.	transcript_id "Isoform318507_286"; gene_id "Isoform318507_286.gene"; gene_name "Isoform318507_286";
chr7	Mandalorion	exon	140672499	140672642	.	-	.	transcript_id "Isoform318507_286"; gene_id "Isoform318507_286.gene"; gene_name "Isoform318507_286";
chr7	Mandalorion	CDS	140672499	140672642	.	-	.	transcript_id "Isoform318507_286"; gene_id "Isoform318507_286.gene"; gene_name "Isoform318507_286";
chr7	Mandalorion	exon	140672891	140673031	.	-	.	transcript_id "Isoform318507_286"; gene_id "Isoform318507_286.gene"; gene_name "Isoform318507_286";
chr7	Mandalorion	CDS	140672891	140673031	.	-	.	transcript_id "Isoform318507_286"; gene_id "Isoform318507_286.gene"; gene_name "Isoform318507_286";
chr7	Mandalorion	exon	140673113	140673243	.	-	.	transcript_id "Isoform318507_286"; gene_id "Isoform318507_286.gene"; gene_name "Isoform318507_286";
chr7	Mandalorion	CDS	140673113	140673243	.	-	.	transcript_id "Isoform318507_286"; gene_id "Isoform318507_286.gene"; gene_name "Isoform318507_286";
chr7	Mandalorion	exon	140673640	140673838	.	-	.	transcript_id "Isoform318507_286"; gene_id "Isoform318507_286.gene"; gene_name "Isoform318507_286";
chr7	Mandalorion	CDS	140673640	140673838	.	-	.	transcript_id "Isoform318507_286"; gene_id "Isoform318507_286.gene"; gene_name "Isoform318507_286";
chr7	Mandalorion	exon	140674695	140674858	.	-	.	transcript_id "Isoform318507_286"; gene_id "Isoform318507_286.gene"; gene_name "Isoform318507_286";
chr7	Mandalorion	start_codon	140674699	140674701	.	-	.	transcript_id "Isoform318507_286"; gene_id "Isoform318507_286.gene"; gene_name "Isoform318507_286";
chr7	Mandalorion	CDS	140674695	140674701	.	-	.	transcript_id "Isoform318507_286"; gene_id "Isoform318507_286.gene"; gene_name "Isoform318507_286";
chr7	Mandalorion	exon	140680392	140680512	.	-	.	transcript_id "Isoform318507_286"; gene_id "Isoform318507_286.gene"; gene_name "Isoform318507_286";
chr7	Mandalorion	transcript	140671088	140674879	.	-	.	transcript_id "Isoform318509_54"; gene_id "Isoform318509_54.gene"; gene_name "Isoform318509_54";
chr7	Mandalorion	exon	140671088	140671905	.	-	.	transcript_id "Isoform318509_54"; gene_id "Isoform318509_54.gene"; gene_name "Isoform318509_54";
chr7	Mandalorion	CDS	140671621	140671905	.	-	.	transcript_id "Isoform318509_54"; gene_id "Isoform318509_54.gene"; gene_name "Isoform318509_54";
chr7	Mandalorion	stop_codon	140671618	140671620	.	-	.	transcript_id "Isoform318509_54"; gene_id "Isoform318509_54.gene"; gene_name "Isoform318509_54";
chr7	Mandalorion	exon	140672068	140672218	.	-	.	transcript_id "Isoform318509_54"; gene_id "Isoform318509_54.gene"; gene_name "Isoform318509_54";
chr7	Mandalorion	CDS	140672068	140672218	.	-	.	transcript_id "Isoform318509_54"; gene_id "Isoform318509_54.gene"; gene_name "Isoform318509_54";
chr7	Mandalorion	exon	140672294	140672396	.	-	.	transcript_id "Isoform318509_54"; gene_id "Isoform318509_54.gene"; gene_name "Isoform318509_54";
chr7	Mandalorion	CDS	140672294	140672396	.	-	.	transcript_id "Isoform318509_54"; gene_id "Isoform318509_54.gene"; gene_name "Isoform318509_54";
chr7	Mandalorion	exon	140672499	140672642	.	-	.	transcript_id "Isoform318509_54"; gene_id "Isoform318509_54.gene"; gene_name "Isoform318509_54";
chr7	Mandalorion	CDS	140672499	140672642	.	-	.	transcript_id "Isoform318509_54"; gene_id "Isoform318509_54.gene"; gene_name "Isoform318509_54";
chr7	Mandalorion	exon	140672891	140673031	.	-	.	transcript_id "Isoform318509_54"; gene_id "Isoform318509_54.gene"; gene_name "Isoform318509_54";
chr7	Mandalorion	CDS	140672891	140673031	.	-	.	transcript_id "Isoform318509_54"; gene_id "Isoform318509_54.gene"; gene_name "Isoform318509_54";
chr7	Mandalorion	exon	140673113	140673243	.	-	.	transcript_id "Isoform318509_54"; gene_id "Isoform318509_54.gene"; gene_name "Isoform318509_54";
chr7	Mandalorion	CDS	140673113	140673243	.	-	.	transcript_id "Isoform318509_54"; gene_id "Isoform318509_54.gene"; gene_name "Isoform318509_54";
chr7	Mandalorion	exon	140673640	140673838	.	-	.	transcript_id "Isoform318509_54"; gene_id "Isoform318509_54.gene"; gene_name "Isoform318509_54";
chr7	Mandalorion	CDS	140673640	140673838	.	-	.	transcript_id "Isoform318509_54"; gene_id "Isoform318509_54.gene"; gene_name "Isoform318509_54";
chr7	Mandalorion	exon	140674695	140674879	.	-	.	transcript_id "Isoform318509_54"; gene_id "Isoform318509_54.gene"; gene_name "Isoform318509_54";
chr7	Mandalorion	start_codon	140674699	140674701	.	-	.	transcript_id "Isoform318509_54"; gene_id "Isoform318509_54.gene"; gene_name "Isoform318509_54";
chr7	Mandalorion	CDS	140674695	140674701	.	-	.	transcript_id "Isoform318509_54"; gene_id "Isoform318509_54.gene"; gene_name "Isoform318509_54";
chr7	Mandalorion	transcript	140671088	140680505	.	-	.	transcript_id "Isoform318513_18"; gene_id "Isoform318513_18.gene"; gene_name "Isoform318513_18";
chr7	Mandalorion	exon	140671088	140671905	.	-	.	transcript_id "Isoform318513_18"; gene_id "Isoform318513_18.gene"; gene_name "Isoform318513_18";
chr7	Mandalorion	CDS	140671621	140671905	.	-	.	transcript_id "Isoform318513_18"; gene_id "Isoform318513_18.gene"; gene_name "Isoform318513_18";
chr7	Mandalorion	stop_codon	140671618	140671620	.	-	.	transcript_id "Isoform318513_18"; gene_id "Isoform318513_18.gene"; gene_name "Isoform318513_18";
chr7	Mandalorion	exon	140672068	140672218	.	-	.	transcript_id "Isoform318513_18"; gene_id "Isoform318513_18.gene"; gene_name "Isoform318513_18";
chr7	Mandalorion	CDS	140672068	140672218	.	-	.	transcript_id "Isoform318513_18"; gene_id "Isoform318513_18.gene"; gene_name "Isoform318513_18";
chr7	Mandalorion	exon	140672294	140672396	.	-	.	transcript_id "Isoform318513_18"; gene_id "Isoform318513_18.gene"; gene_name "Isoform318513_18";
chr7	Mandalorion	CDS	140672294	140672396	.	-	.	transcript_id "Isoform318513_18"; gene_id "Isoform318513_18.gene"; gene_name "Isoform318513_18";
chr7	Mandalorion	exon	140672499	140672642	.	-	.	transcript_id "Isoform318513_18"; gene_id "Isoform318513_18.gene"; gene_name "Isoform318513_18";
chr7	Mandalorion	CDS	140672499	140672642	.	-	.	transcript_id "Isoform318513_18"; gene_id "Isoform318513_18.gene"; gene_name "Isoform318513_18";
chr7	Mandalorion	exon	140672891	140673031	.	-	.	transcript_id "Isoform318513_18"; gene_id "Isoform318513_18.gene"; gene_name "Isoform318513_18";
chr7	Mandalorion	CDS	140672891	140673031	.	-	.	transcript_id "Isoform318513_18"; gene_id "Isoform318513_18.gene"; gene_name "Isoform318513_18";
chr7	Mandalorion	exon	140673113	140673243	.	-	.	transcript_id "Isoform318513_18"; gene_id "Isoform318513_18.gene"; gene_name "Isoform318513_18";
chr7	Mandalorion	CDS	140673113	140673243	.	-	.	transcript_id "Isoform318513_18"; gene_id "Isoform318513_18.gene"; gene_name "Isoform318513_18";
chr7	Mandalorion	exon	140673640	140673838	.	-	.	transcript_id "Isoform318513_18"; gene_id "Isoform318513_18.gene"; gene_name "Isoform318513_18";
chr7	Mandalorion	CDS	140673640	140673838	.	-	.	transcript_id "Isoform318513_18"; gene_id "Isoform318513_18.gene"; gene_name "Isoform318513_18";
chr7	Mandalorion	exon	140674695	140674858	.	-	.	transcript_id "Isoform318513_18"; gene_id "Isoform318513_18.gene"; gene_name "Isoform318513_18";
chr7	Mandalorion	start_codon	140674699	140674701	.	-	.	transcript_id "Isoform318513_18"; gene_id "Isoform318513_18.gene"; gene_name "Isoform318513_18";
chr7	Mandalorion	CDS	140674695	140674701	.	-	.	transcript_id "Isoform318513_18"; gene_id "Isoform318513_18.gene"; gene_name "Isoform318513_18";
chr7	Mandalorion	exon	140680392	140680505	.	-	.	transcript_id "Isoform318513_18"; gene_id "Isoform318513_18.gene"; gene_name "Isoform318513_18";
chr7	Mandalorion	transcript	140740240	140748599	.	-	.	transcript_id "Isoform318540_1169"; gene_id "Isoform318540_1169.gene"; gene_name "Isoform318540_1169";
chr7	Mandalorion	exon	140740240	140740478	.	-	.	transcript_id "Isoform318540_1169"; gene_id "Isoform318540_1169.gene"; gene_name "Isoform318540_1169";
chr7	Mandalorion	CDS	140740394	140740478	.	-	.	transcript_id "Isoform318540_1169"; gene_id "Isoform318540_1169.gene"; gene_name "Isoform318540_1169";
chr7	Mandalorion	stop_codon	140740391	140740393	.	-	.	transcript_id "Isoform318540_1169"; gene_id "Isoform318540_1169.gene"; gene_name "Isoform318540_1169";
chr7	Mandalorion	exon	140740563	140740733	.	-	.	transcript_id "Isoform318540_1169"; gene_id "Isoform318540_1169.gene"; gene_name "Isoform318540_1169";
chr7	Mandalorion	CDS	140740563	140740733	.	-	.	transcript_id "Isoform318540_1169"; gene_id "Isoform318540_1169.gene"; gene_name "Isoform318540_1169";
chr7	Mandalorion	exon	140742337	140742507	.	-	.	transcript_id "Isoform318540_1169"; gene_id "Isoform318540_1169.gene"; gene_name "Isoform318540_1169";
chr7	Mandalorion	CDS	140742337	140742507	.	-	.	transcript_id "Isoform318540_1169"; gene_id "Isoform318540_1169.gene"; gene_name "Isoform318540_1169";
chr7	Mandalorion	exon	140742765	140742935	.	-	.	transcript_id "Isoform318540_1169"; gene_id "Isoform318540_1169.gene"; gene_name "Isoform318540_1169";
chr7	Mandalorion	CDS	140742765	140742935	.	-	.	transcript_id "Isoform318540_1169"; gene_id "Isoform318540_1169.gene"; gene_name "Isoform318540_1169";
chr7	Mandalorion	exon	140743021	140743191	.	-	.	transcript_id "Isoform318540_1169"; gene_id "Isoform318540_1169.gene"; gene_name "Isoform318540_1169";
chr7	Mandalorion	CDS	140743021	140743191	.	-	.	transcript_id "Isoform318540_1169"; gene_id "Isoform318540_1169.gene"; gene_name "Isoform318540_1169";
chr7	Mandalorion	exon	140743267	140743437	.	-	.	transcript_id "Isoform318540_1169"; gene_id "Isoform318540_1169.gene"; gene_name "Isoform318540_1169";
chr7	Mandalorion	CDS	140743267	140743437	.	-	.	transcript_id "Isoform318540_1169"; gene_id "Isoform318540_1169.gene"; gene_name "Isoform318540_1169";
chr7	Mandalorion	exon	140743921	140744091	.	-	.	transcript_id "Isoform318540_1169"; gene_id "Isoform318540_1169.gene"; gene_name "Isoform318540_1169";
chr7	Mandalorion	CDS	140743921	140744091	.	-	.	transcript_id "Isoform318540_1169"; gene_id "Isoform318540_1169.gene"; gene_name "Isoform318540_1169";
chr7	Mandalorion	exon	140744417	140744587	.	-	.	transcript_id "Isoform318540_1169"; gene_id "Isoform318540_1169.gene"; gene_name "Isoform318540_1169";
chr7	Mandalorion	CDS	140744417	140744587	.	-	.	transcript_id "Isoform318540_1169"; gene_id "Isoform318540_1169.gene"; gene_name "Isoform318540_1169";
chr7	Mandalorion	exon	140746596	140746700	.	-	.	transcript_id "Isoform318540_1169"; gene_id "Isoform318540_1169.gene"; gene_name "Isoform318540_1169";
chr7	Mandalorion	CDS	140746596	140746700	.	-	.	transcript_id "Isoform318540_1169"; gene_id "Isoform318540_1169.gene"; gene_name "Isoform318540_1169";
chr7	Mandalorion	exon	140748487	140748599	.	-	.	transcript_id "Isoform318540_1169"; gene_id "Isoform318540_1169.gene"; gene_name "Isoform318540_1169";
chr7	Mandalorion	start_codon	140748573	140748575	.	-	.	transcript_id "Isoform318540_1169"; gene_id "Isoform318540_1169.gene"; gene_name "Isoform318540_1169";
chr7	Mandalorion	CDS	140748487	140748575	.	-	.	transcript_id "Isoform318540_1169"; gene_id "Isoform318540_1169.gene"; gene_name "Isoform318540_1169";
chr7	Mandalorion	transcript	140740240	140748639	.	-	.	transcript_id "Isoform318542_2050"; gene_id "Isoform318542_2050.gene"; gene_name "Isoform318542_2050";
chr7	Mandalorion	exon	140740240	140740478	.	-	.	transcript_id "Isoform318542_2050"; gene_id "Isoform318542_2050.gene"; gene_name "Isoform318542_2050";
chr7	Mandalorion	CDS	140740394	140740478	.	-	.	transcript_id "Isoform318542_2050"; gene_id "Isoform318542_2050.gene"; gene_name "Isoform318542_2050";
chr7	Mandalorion	stop_codon	140740391	140740393	.	-	.	transcript_id "Isoform318542_2050"; gene_id "Isoform318542_2050.gene"; gene_name "Isoform318542_2050";
chr7	Mandalorion	exon	140740563	140740733	.	-	.	transcript_id "Isoform318542_2050"; gene_id "Isoform318542_2050.gene"; gene_name "Isoform318542_2050";
chr7	Mandalorion	CDS	140740563	140740733	.	-	.	transcript_id "Isoform318542_2050"; gene_id "Isoform318542_2050.gene"; gene_name "Isoform318542_2050";
chr7	Mandalorion	exon	140742337	140742507	.	-	.	transcript_id "Isoform318542_2050"; gene_id "Isoform318542_2050.gene"; gene_name "Isoform318542_2050";
chr7	Mandalorion	CDS	140742337	140742507	.	-	.	transcript_id "Isoform318542_2050"; gene_id "Isoform318542_2050.gene"; gene_name "Isoform318542_2050";
chr7	Mandalorion	exon	140742765	140742935	.	-	.	transcript_id "Isoform318542_2050"; gene_id "Isoform318542_2050.gene"; gene_name "Isoform318542_2050";
chr7	Mandalorion	CDS	140742765	140742935	.	-	.	transcript_id "Isoform318542_2050"; gene_id "Isoform318542_2050.gene"; gene_name "Isoform318542_2050";
chr7	Mandalorion	exon	140743021	140743191	.	-	.	transcript_id "Isoform318542_2050"; gene_id "Isoform318542_2050.gene"; gene_name "Isoform318542_2050";
chr7	Mandalorion	CDS	140743021	140743191	.	-	.	transcript_id "Isoform318542_2050"; gene_id "Isoform318542_2050.gene"; gene_name "Isoform318542_2050";
chr7	Mandalorion	exon	140743267	140743437	.	-	.	transcript_id "Isoform318542_2050"; gene_id "Isoform318542_2050.gene"; gene_name "Isoform318542_2050";
chr7	Mandalorion	CDS	140743267	140743437	.	-	.	transcript_id "Isoform318542_2050"; gene_id "Isoform318542_2050.gene"; gene_name "Isoform318542_2050";
chr7	Mandalorion	exon	140743921	140744091	.	-	.	transcript_id "Isoform318542_2050"; gene_id "Isoform318542_2050.gene"; gene_name "Isoform318542_2050";
chr7	Mandalorion	CDS	140743921	140744091	.	-	.	transcript_id "Isoform318542_2050"; gene_id "Isoform318542_2050.gene"; gene_name "Isoform318542_2050";
chr7	Mandalorion	exon	140744417	140744587	.	-	.	transcript_id "Isoform318542_2050"; gene_id "Isoform318542_2050.gene"; gene_name "Isoform318542_2050";
chr7	Mandalorion	CDS	140744417	140744587	.	-	.	transcript_id "Isoform318542_2050"; gene_id "Isoform318542_2050.gene"; gene_name "Isoform318542_2050";
chr7	Mandalorion	exon	140746596	140746700	.	-	.	transcript_id "Isoform318542_2050"; gene_id "Isoform318542_2050.gene"; gene_name "Isoform318542_2050";
chr7	Mandalorion	start_codon	140746679	140746681	.	-	.	transcript_id "Isoform318542_2050"; gene_id "Isoform318542_2050.gene"; gene_name "Isoform318542_2050";
chr7	Mandalorion	CDS	140746596	140746681	.	-	.	transcript_id "Isoform318542_2050"; gene_id "Isoform318542_2050.gene"; gene_name "Isoform318542_2050";
chr7	Mandalorion	exon	140748589	140748639	.	-	.	transcript_id "Isoform318542_2050"; gene_id "Isoform318542_2050.gene"; gene_name "Isoform318542_2050";
chr7	Mandalorion	transcript	140740240	140748664	.	-	.	transcript_id "Isoform318543_694"; gene_id "Isoform318543_694.gene"; gene_name "Isoform318543_694";
chr7	Mandalorion	exon	140740240	140740478	.	-	.	transcript_id "Isoform318543_694"; gene_id "Isoform318543_694.gene"; gene_name "Isoform318543_694";
chr7	Mandalorion	CDS	140740394	140740478	.	-	.	transcript_id "Isoform318543_694"; gene_id "Isoform318543_694.gene"; gene_name "Isoform318543_694";
chr7	Mandalorion	stop_codon	140740391	140740393	.	-	.	transcript_id "Isoform318543_694"; gene_id "Isoform318543_694.gene"; gene_name "Isoform318543_694";
chr7	Mandalorion	exon	140740563	140740733	.	-	.	transcript_id "Isoform318543_694"; gene_id "Isoform318543_694.gene"; gene_name "Isoform318543_694";
chr7	Mandalorion	CDS	140740563	140740733	.	-	.	transcript_id "Isoform318543_694"; gene_id "Isoform318543_694.gene"; gene_name "Isoform318543_694";
chr7	Mandalorion	exon	140742337	140742507	.	-	.	transcript_id "Isoform318543_694"; gene_id "Isoform318543_694.gene"; gene_name "Isoform318543_694";
chr7	Mandalorion	CDS	140742337	140742507	.	-	.	transcript_id "Isoform318543_694"; gene_id "Isoform318543_694.gene"; gene_name "Isoform318543_694";
chr7	Mandalorion	exon	140742765	140742935	.	-	.	transcript_id "Isoform318543_694"; gene_id "Isoform318543_694.gene"; gene_name "Isoform318543_694";
chr7	Mandalorion	CDS	140742765	140742935	.	-	.	transcript_id "Isoform318543_694"; gene_id "Isoform318543_694.gene"; gene_name "Isoform318543_694";
chr7	Mandalorion	exon	140743021	140743191	.	-	.	transcript_id "Isoform318543_694"; gene_id "Isoform318543_694.gene"; gene_name "Isoform318543_694";
chr7	Mandalorion	CDS	140743021	140743191	.	-	.	transcript_id "Isoform318543_694"; gene_id "Isoform318543_694.gene"; gene_name "Isoform318543_694";
chr7	Mandalorion	exon	140743267	140743437	.	-	.	transcript_id "Isoform318543_694"; gene_id "Isoform318543_694.gene"; gene_name "Isoform318543_694";
chr7	Mandalorion	CDS	140743267	140743437	.	-	.	transcript_id "Isoform318543_694"; gene_id "Isoform318543_694.gene"; gene_name "Isoform318543_694";
chr7	Mandalorion	exon	140743921	140744091	.	-	.	transcript_id "Isoform318543_694"; gene_id "Isoform318543_694.gene"; gene_name "Isoform318543_694";
chr7	Mandalorion	CDS	140743921	140744091	.	-	.	transcript_id "Isoform318543_694"; gene_id "Isoform318543_694.gene"; gene_name "Isoform318543_694";
chr7	Mandalorion	exon	140744417	140744587	.	-	.	transcript_id "Isoform318543_694"; gene_id "Isoform318543_694.gene"; gene_name "Isoform318543_694";
chr7	Mandalorion	CDS	140744417	140744587	.	-	.	transcript_id "Isoform318543_694"; gene_id "Isoform318543_694.gene"; gene_name "Isoform318543_694";
chr7	Mandalorion	exon	140746596	140746700	.	-	.	transcript_id "Isoform318543_694"; gene_id "Isoform318543_694.gene"; gene_name "Isoform318543_694";
chr7	Mandalorion	start_codon	140746679	140746681	.	-	.	transcript_id "Isoform318543_694"; gene_id "Isoform318543_694.gene"; gene_name "Isoform318543_694";
chr7	Mandalorion	CDS	140746596	140746681	.	-	.	transcript_id "Isoform318543_694"; gene_id "Isoform318543_694.gene"; gene_name "Isoform318543_694";
chr7	Mandalorion	exon	140748589	140748664	.	-	.	transcript_id "Isoform318543_694"; gene_id "Isoform318543_694.gene"; gene_name "Isoform318543_694";
chr7	Mandalorion	transcript	140740240	140752754	.	-	.	transcript_id "Isoform318549_10171"; gene_id "Isoform318549_10171.gene"; gene_name "Isoform318549_10171";
chr7	Mandalorion	exon	140740240	140740478	.	-	.	transcript_id "Isoform318549_10171"; gene_id "Isoform318549_10171.gene"; gene_name "Isoform318549_10171";
chr7	Mandalorion	CDS	140740394	140740478	.	-	.	transcript_id "Isoform318549_10171"; gene_id "Isoform318549_10171.gene"; gene_name "Isoform318549_10171";
chr7	Mandalorion	stop_codon	140740391	140740393	.	-	.	transcript_id "Isoform318549_10171"; gene_id "Isoform318549_10171.gene"; gene_name "Isoform318549_10171";
chr7	Mandalorion	exon	140740563	140740733	.	-	.	transcript_id "Isoform318549_10171"; gene_id "Isoform318549_10171.gene"; gene_name "Isoform318549_10171";
chr7	Mandalorion	CDS	140740563	140740733	.	-	.	transcript_id "Isoform318549_10171"; gene_id "Isoform318549_10171.gene"; gene_name "Isoform318549_10171";
chr7	Mandalorion	exon	140742337	140742507	.	-	.	transcript_id "Isoform318549_10171"; gene_id "Isoform318549_10171.gene"; gene_name "Isoform318549_10171";
chr7	Mandalorion	CDS	140742337	140742507	.	-	.	transcript_id "Isoform318549_10171"; gene_id "Isoform318549_10171.gene"; gene_name "Isoform318549_10171";
chr7	Mandalorion	exon	140742765	140742935	.	-	.	transcript_id "Isoform318549_10171"; gene_id "Isoform318549_10171.gene"; gene_name "Isoform318549_10171";
chr7	Mandalorion	CDS	140742765	140742935	.	-	.	transcript_id "Isoform318549_10171"; gene_id "Isoform318549_10171.gene"; gene_name "Isoform318549_10171";
chr7	Mandalorion	exon	140743021	140743191	.	-	.	transcript_id "Isoform318549_10171"; gene_id "Isoform318549_10171.gene"; gene_name "Isoform318549_10171";
chr7	Mandalorion	CDS	140743021	140743191	.	-	.	transcript_id "Isoform318549_10171"; gene_id "Isoform318549_10171.gene"; gene_name "Isoform318549_10171";
chr7	Mandalorion	exon	140743267	140743437	.	-	.	transcript_id "Isoform318549_10171"; gene_id "Isoform318549_10171.gene"; gene_name "Isoform318549_10171";
chr7	Mandalorion	CDS	140743267	140743437	.	-	.	transcript_id "Isoform318549_10171"; gene_id "Isoform318549_10171.gene"; gene_name "Isoform318549_10171";
chr7	Mandalorion	exon	140743921	140744091	.	-	.	transcript_id "Isoform318549_10171"; gene_id "Isoform318549_10171.gene"; gene_name "Isoform318549_10171";
chr7	Mandalorion	CDS	140743921	140744091	.	-	.	transcript_id "Isoform318549_10171"; gene_id "Isoform318549_10171.gene"; gene_name "Isoform318549_10171";
chr7	Mandalorion	exon	140744417	140744587	.	-	.	transcript_id "Isoform318549_10171"; gene_id "Isoform318549_10171.gene"; gene_name "Isoform318549_10171";
chr7	Mandalorion	CDS	140744417	140744587	.	-	.	transcript_id "Isoform318549_10171"; gene_id "Isoform318549_10171.gene"; gene_name "Isoform318549_10171";
chr7	Mandalorion	exon	140746596	140746700	.	-	.	transcript_id "Isoform318549_10171"; gene_id "Isoform318549_10171.gene"; gene_name "Isoform318549_10171";
chr7	Mandalorion	start_codon	140746679	140746681	.	-	.	transcript_id "Isoform318549_10171"; gene_id "Isoform318549_10171.gene"; gene_name "Isoform318549_10171";
chr7	Mandalorion	CDS	140746596	140746681	.	-	.	transcript_id "Isoform318549_10171"; gene_id "Isoform318549_10171.gene"; gene_name "Isoform318549_10171";
chr7	Mandalorion	exon	140752655	140752754	.	-	.	transcript_id "Isoform318549_10171"; gene_id "Isoform318549_10171.gene"; gene_name "Isoform318549_10171";
chr7	Mandalorion	transcript	140770839	140773876	.	-	.	transcript_id "Isoform318572_2429"; gene_id "Isoform318572_2429.gene"; gene_name "Isoform318572_2429";
chr7	Mandalorion	exon	140770839	140771107	.	-	.	transcript_id "Isoform318572_2429"; gene_id "Isoform318572_2429.gene"; gene_name "Isoform318572_2429";
chr7	Mandalorion	exon	140771255	140771380	.	-	.	transcript_id "Isoform318572_2429"; gene_id "Isoform318572_2429.gene"; gene_name "Isoform318572_2429";
chr7	Mandalorion	CDS	140771264	140771380	.	-	.	transcript_id "Isoform318572_2429"; gene_id "Isoform318572_2429.gene"; gene_name "Isoform318572_2429";
chr7	Mandalorion	stop_codon	140771261	140771263	.	-	.	transcript_id "Isoform318572_2429"; gene_id "Isoform318572_2429.gene"; gene_name "Isoform318572_2429";
chr7	Mandalorion	exon	140772044	140772203	.	-	.	transcript_id "Isoform318572_2429"; gene_id "Isoform318572_2429.gene"; gene_name "Isoform318572_2429";
chr7	Mandalorion	CDS	140772044	140772203	.	-	.	transcript_id "Isoform318572_2429"; gene_id "Isoform318572_2429.gene"; gene_name "Isoform318572_2429";
chr7	Mandalorion	exon	140772355	140772533	.	-	.	transcript_id "Isoform318572_2429"; gene_id "Isoform318572_2429.gene"; gene_name "Isoform318572_2429";
chr7	Mandalorion	CDS	140772355	140772533	.	-	.	transcript_id "Isoform318572_2429"; gene_id "Isoform318572_2429.gene"; gene_name "Isoform318572_2429";
chr7	Mandalorion	exon	140772743	140772894	.	-	.	transcript_id "Isoform318572_2429"; gene_id "Isoform318572_2429.gene"; gene_name "Isoform318572_2429";
chr7	Mandalorion	start_codon	140772851	140772853	.	-	.	transcript_id "Isoform318572_2429"; gene_id "Isoform318572_2429.gene"; gene_name "Isoform318572_2429";
chr7	Mandalorion	CDS	140772743	140772853	.	-	.	transcript_id "Isoform318572_2429"; gene_id "Isoform318572_2429.gene"; gene_name "Isoform318572_2429";
chr7	Mandalorion	exon	140773753	140773876	.	-	.	transcript_id "Isoform318572_2429"; gene_id "Isoform318572_2429.gene"; gene_name "Isoform318572_2429";
chr7	Mandalorion	transcript	140770839	140773926	.	-	.	transcript_id "Isoform318573_259"; gene_id "Isoform318573_259.gene"; gene_name "Isoform318573_259";
chr7	Mandalorion	exon	140770839	140771107	.	-	.	transcript_id "Isoform318573_259"; gene_id "Isoform318573_259.gene"; gene_name "Isoform318573_259";
chr7	Mandalorion	exon	140771255	140771380	.	-	.	transcript_id "Isoform318573_259"; gene_id "Isoform318573_259.gene"; gene_name "Isoform318573_259";
chr7	Mandalorion	CDS	140771264	140771380	.	-	.	transcript_id "Isoform318573_259"; gene_id "Isoform318573_259.gene"; gene_name "Isoform318573_259";
chr7	Mandalorion	stop_codon	140771261	140771263	.	-	.	transcript_id "Isoform318573_259"; gene_id "Isoform318573_259.gene"; gene_name "Isoform318573_259";
chr7	Mandalorion	exon	140772044	140772203	.	-	.	transcript_id "Isoform318573_259"; gene_id "Isoform318573_259.gene"; gene_name "Isoform318573_259";
chr7	Mandalorion	CDS	140772044	140772203	.	-	.	transcript_id "Isoform318573_259"; gene_id "Isoform318573_259.gene"; gene_name "Isoform318573_259";
chr7	Mandalorion	exon	140772355	140772533	.	-	.	transcript_id "Isoform318573_259"; gene_id "Isoform318573_259.gene"; gene_name "Isoform318573_259";
chr7	Mandalorion	CDS	140772355	140772533	.	-	.	transcript_id "Isoform318573_259"; gene_id "Isoform318573_259.gene"; gene_name "Isoform318573_259";
chr7	Mandalorion	exon	140772743	140772894	.	-	.	transcript_id "Isoform318573_259"; gene_id "Isoform318573_259.gene"; gene_name "Isoform318573_259";
chr7	Mandalorion	start_codon	140772851	140772853	.	-	.	transcript_id "Isoform318573_259"; gene_id "Isoform318573_259.gene"; gene_name "Isoform318573_259";
chr7	Mandalorion	CDS	140772743	140772853	.	-	.	transcript_id "Isoform318573_259"; gene_id "Isoform318573_259.gene"; gene_name "Isoform318573_259";
chr7	Mandalorion	exon	140773753	140773926	.	-	.	transcript_id "Isoform318573_259"; gene_id "Isoform318573_259.gene"; gene_name "Isoform318573_259";
chr7	Mandalorion	transcript	140770839	140773872	.	-	.	transcript_id "Isoform318584_118"; gene_id "Isoform318584_118.gene"; gene_name "Isoform318584_118";
chr7	Mandalorion	exon	140770839	140771140	.	-	.	transcript_id "Isoform318584_118"; gene_id "Isoform318584_118.gene"; gene_name "Isoform318584_118";
chr7	Mandalorion	exon	140771255	140771380	.	-	.	transcript_id "Isoform318584_118"; gene_id "Isoform318584_118.gene"; gene_name "Isoform318584_118";
chr7	Mandalorion	CDS	140771264	140771380	.	-	.	transcript_id "Isoform318584_118"; gene_id "Isoform318584_118.gene"; gene_name "Isoform318584_118";
chr7	Mandalorion	stop_codon	140771261	140771263	.	-	.	transcript_id "Isoform318584_118"; gene_id "Isoform318584_118.gene"; gene_name "Isoform318584_118";
chr7	Mandalorion	exon	140772044	140772203	.	-	.	transcript_id "Isoform318584_118"; gene_id "Isoform318584_118.gene"; gene_name "Isoform318584_118";
chr7	Mandalorion	CDS	140772044	140772203	.	-	.	transcript_id "Isoform318584_118"; gene_id "Isoform318584_118.gene"; gene_name "Isoform318584_118";
chr7	Mandalorion	exon	140772355	140772533	.	-	.	transcript_id "Isoform318584_118"; gene_id "Isoform318584_118.gene"; gene_name "Isoform318584_118";
chr7	Mandalorion	CDS	140772355	140772533	.	-	.	transcript_id "Isoform318584_118"; gene_id "Isoform318584_118.gene"; gene_name "Isoform318584_118";
chr7	Mandalorion	exon	140772743	140772894	.	-	.	transcript_id "Isoform318584_118"; gene_id "Isoform318584_118.gene"; gene_name "Isoform318584_118";
chr7	Mandalorion	start_codon	140772851	140772853	.	-	.	transcript_id "Isoform318584_118"; gene_id "Isoform318584_118.gene"; gene_name "Isoform318584_118";
chr7	Mandalorion	CDS	140772743	140772853	.	-	.	transcript_id "Isoform318584_118"; gene_id "Isoform318584_118.gene"; gene_name "Isoform318584_118";
chr7	Mandalorion	exon	140773753	140773872	.	-	.	transcript_id "Isoform318584_118"; gene_id "Isoform318584_118.gene"; gene_name "Isoform318584_118";
chr7	Mandalorion	transcript	140770839	140773900	.	-	.	transcript_id "Isoform318585_62"; gene_id "Isoform318585_62.gene"; gene_name "Isoform318585_62";
chr7	Mandalorion	exon	140770839	140771140	.	-	.	transcript_id "Isoform318585_62"; gene_id "Isoform318585_62.gene"; gene_name "Isoform318585_62";
chr7	Mandalorion	exon	140771255	140771380	.	-	.	transcript_id "Isoform318585_62"; gene_id "Isoform318585_62.gene"; gene_name "Isoform318585_62";
chr7	Mandalorion	CDS	140771264	140771380	.	-	.	transcript_id "Isoform318585_62"; gene_id "Isoform318585_62.gene"; gene_name "Isoform318585_62";
chr7	Mandalorion	stop_codon	140771261	140771263	.	-	.	transcript_id "Isoform318585_62"; gene_id "Isoform318585_62.gene"; gene_name "Isoform318585_62";
chr7	Mandalorion	exon	140772044	140772203	.	-	.	transcript_id "Isoform318585_62"; gene_id "Isoform318585_62.gene"; gene_name "Isoform318585_62";
chr7	Mandalorion	CDS	140772044	140772203	.	-	.	transcript_id "Isoform318585_62"; gene_id "Isoform318585_62.gene"; gene_name "Isoform318585_62";
chr7	Mandalorion	exon	140772355	140772533	.	-	.	transcript_id "Isoform318585_62"; gene_id "Isoform318585_62.gene"; gene_name "Isoform318585_62";
chr7	Mandalorion	CDS	140772355	140772533	.	-	.	transcript_id "Isoform318585_62"; gene_id "Isoform318585_62.gene"; gene_name "Isoform318585_62";
chr7	Mandalorion	exon	140772743	140772894	.	-	.	transcript_id "Isoform318585_62"; gene_id "Isoform318585_62.gene"; gene_name "Isoform318585_62";
chr7	Mandalorion	start_codon	140772851	140772853	.	-	.	transcript_id "Isoform318585_62"; gene_id "Isoform318585_62.gene"; gene_name "Isoform318585_62";
chr7	Mandalorion	CDS	140772743	140772853	.	-	.	transcript_id "Isoform318585_62"; gene_id "Isoform318585_62.gene"; gene_name "Isoform318585_62";
chr7	Mandalorion	exon	140773753	140773900	.	-	.	transcript_id "Isoform318585_62"; gene_id "Isoform318585_62.gene"; gene_name "Isoform318585_62";
chr7	Mandalorion	transcript	140770841	140773872	.	-	.	transcript_id "Isoform318588_77"; gene_id "Isoform318588_77.gene"; gene_name "Isoform318588_77";
chr7	Mandalorion	exon	140770841	140771380	.	-	.	transcript_id "Isoform318588_77"; gene_id "Isoform318588_77.gene"; gene_name "Isoform318588_77";
chr7	Mandalorion	CDS	140771349	140771380	.	-	.	transcript_id "Isoform318588_77"; gene_id "Isoform318588_77.gene"; gene_name "Isoform318588_77";
chr7	Mandalorion	stop_codon	140771346	140771348	.	-	.	transcript_id "Isoform318588_77"; gene_id "Isoform318588_77.gene"; gene_name "Isoform318588_77";
chr7	Mandalorion	exon	140771868	140771949	.	-	.	transcript_id "Isoform318588_77"; gene_id "Isoform318588_77.gene"; gene_name "Isoform318588_77";
chr7	Mandalorion	CDS	140771868	140771949	.	-	.	transcript_id "Isoform318588_77"; gene_id "Isoform318588_77.gene"; gene_name "Isoform318588_77";
chr7	Mandalorion	exon	140772044	140772203	.	-	.	transcript_id "Isoform318588_77"; gene_id "Isoform318588_77.gene"; gene_name "Isoform318588_77";
chr7	Mandalorion	CDS	140772044	140772203	.	-	.	transcript_id "Isoform318588_77"; gene_id "Isoform318588_77.gene"; gene_name "Isoform318588_77";
chr7	Mandalorion	exon	140772355	140772533	.	-	.	transcript_id "Isoform318588_77"; gene_id "Isoform318588_77.gene"; gene_name "Isoform318588_77";
chr7	Mandalorion	CDS	140772355	140772533	.	-	.	transcript_id "Isoform318588_77"; gene_id "Isoform318588_77.gene"; gene_name "Isoform318588_77";
chr7	Mandalorion	exon	140772743	140772894	.	-	.	transcript_id "Isoform318588_77"; gene_id "Isoform318588_77.gene"; gene_name "Isoform318588_77";
chr7	Mandalorion	start_codon	140772851	140772853	.	-	.	transcript_id "Isoform318588_77"; gene_id "Isoform318588_77.gene"; gene_name "Isoform318588_77";
chr7	Mandalorion	CDS	140772743	140772853	.	-	.	transcript_id "Isoform318588_77"; gene_id "Isoform318588_77.gene"; gene_name "Isoform318588_77";
chr7	Mandalorion	exon	140773753	140773872	.	-	.	transcript_id "Isoform318588_77"; gene_id "Isoform318588_77.gene"; gene_name "Isoform318588_77";
chr7	Mandalorion	transcript	140770839	140773872	.	-	.	transcript_id "Isoform318598_1213"; gene_id "Isoform318598_1213.gene"; gene_name "Isoform318598_1213";
chr7	Mandalorion	exon	140770839	140771380	.	-	.	transcript_id "Isoform318598_1213"; gene_id "Isoform318598_1213.gene"; gene_name "Isoform318598_1213";
chr7	Mandalorion	CDS	140771264	140771380	.	-	.	transcript_id "Isoform318598_1213"; gene_id "Isoform318598_1213.gene"; gene_name "Isoform318598_1213";
chr7	Mandalorion	stop_codon	140771261	140771263	.	-	.	transcript_id "Isoform318598_1213"; gene_id "Isoform318598_1213.gene"; gene_name "Isoform318598_1213";
chr7	Mandalorion	exon	140772044	140772203	.	-	.	transcript_id "Isoform318598_1213"; gene_id "Isoform318598_1213.gene"; gene_name "Isoform318598_1213";
chr7	Mandalorion	CDS	140772044	140772203	.	-	.	transcript_id "Isoform318598_1213"; gene_id "Isoform318598_1213.gene"; gene_name "Isoform318598_1213";
chr7	Mandalorion	exon	140772355	140772533	.	-	.	transcript_id "Isoform318598_1213"; gene_id "Isoform318598_1213.gene"; gene_name "Isoform318598_1213";
chr7	Mandalorion	CDS	140772355	140772533	.	-	.	transcript_id "Isoform318598_1213"; gene_id "Isoform318598_1213.gene"; gene_name "Isoform318598_1213";
chr7	Mandalorion	exon	140772743	140772894	.	-	.	transcript_id "Isoform318598_1213"; gene_id "Isoform318598_1213.gene"; gene_name "Isoform318598_1213";
chr7	Mandalorion	start_codon	140772851	140772853	.	-	.	transcript_id "Isoform318598_1213"; gene_id "Isoform318598_1213.gene"; gene_name "Isoform318598_1213";
chr7	Mandalorion	CDS	140772743	140772853	.	-	.	transcript_id "Isoform318598_1213"; gene_id "Isoform318598_1213.gene"; gene_name "Isoform318598_1213";
chr7	Mandalorion	exon	140773753	140773872	.	-	.	transcript_id "Isoform318598_1213"; gene_id "Isoform318598_1213.gene"; gene_name "Isoform318598_1213";
chr7	Mandalorion	transcript	140770839	140773920	.	-	.	transcript_id "Isoform318599_146"; gene_id "Isoform318599_146.gene"; gene_name "Isoform318599_146";
chr7	Mandalorion	exon	140770839	140771380	.	-	.	transcript_id "Isoform318599_146"; gene_id "Isoform318599_146.gene"; gene_name "Isoform318599_146";
chr7	Mandalorion	CDS	140771264	140771380	.	-	.	transcript_id "Isoform318599_146"; gene_id "Isoform318599_146.gene"; gene_name "Isoform318599_146";
chr7	Mandalorion	stop_codon	140771261	140771263	.	-	.	transcript_id "Isoform318599_146"; gene_id "Isoform318599_146.gene"; gene_name "Isoform318599_146";
chr7	Mandalorion	exon	140772044	140772203	.	-	.	transcript_id "Isoform318599_146"; gene_id "Isoform318599_146.gene"; gene_name "Isoform318599_146";
chr7	Mandalorion	CDS	140772044	140772203	.	-	.	transcript_id "Isoform318599_146"; gene_id "Isoform318599_146.gene"; gene_name "Isoform318599_146";
chr7	Mandalorion	exon	140772355	140772533	.	-	.	transcript_id "Isoform318599_146"; gene_id "Isoform318599_146.gene"; gene_name "Isoform318599_146";
chr7	Mandalorion	CDS	140772355	140772533	.	-	.	transcript_id "Isoform318599_146"; gene_id "Isoform318599_146.gene"; gene_name "Isoform318599_146";
chr7	Mandalorion	exon	140772743	140772894	.	-	.	transcript_id "Isoform318599_146"; gene_id "Isoform318599_146.gene"; gene_name "Isoform318599_146";
chr7	Mandalorion	start_codon	140772851	140772853	.	-	.	transcript_id "Isoform318599_146"; gene_id "Isoform318599_146.gene"; gene_name "Isoform318599_146";
chr7	Mandalorion	CDS	140772743	140772853	.	-	.	transcript_id "Isoform318599_146"; gene_id "Isoform318599_146.gene"; gene_name "Isoform318599_146";
chr7	Mandalorion	exon	140773753	140773920	.	-	.	transcript_id "Isoform318599_146"; gene_id "Isoform318599_146.gene"; gene_name "Isoform318599_146";
chr7	Mandalorion	transcript	140843098	140846336	.	-	.	transcript_id "Isoform318612_1104"; gene_id "Isoform318612_1104.gene"; gene_name "Isoform318612_1104";
chr7	Mandalorion	exon	140843098	140843293	.	-	.	transcript_id "Isoform318612_1104"; gene_id "Isoform318612_1104.gene"; gene_name "Isoform318612_1104";
chr7	Mandalorion	CDS	140843141	140843293	.	-	.	transcript_id "Isoform318612_1104"; gene_id "Isoform318612_1104.gene"; gene_name "Isoform318612_1104";
chr7	Mandalorion	stop_codon	140843138	140843140	.	-	.	transcript_id "Isoform318612_1104"; gene_id "Isoform318612_1104.gene"; gene_name "Isoform318612_1104";
chr7	Mandalorion	exon	140843369	140843487	.	-	.	transcript_id "Isoform318612_1104"; gene_id "Isoform318612_1104.gene"; gene_name "Isoform318612_1104";
chr7	Mandalorion	CDS	140843369	140843487	.	-	.	transcript_id "Isoform318612_1104"; gene_id "Isoform318612_1104.gene"; gene_name "Isoform318612_1104";
chr7	Mandalorion	exon	140843572	140843961	.	-	.	transcript_id "Isoform318612_1104"; gene_id "Isoform318612_1104.gene"; gene_name "Isoform318612_1104";
chr7	Mandalorion	CDS	140843572	140843961	.	-	.	transcript_id "Isoform318612_1104"; gene_id "Isoform318612_1104.gene"; gene_name "Isoform318612_1104";
chr7	Mandalorion	exon	140844136	140844228	.	-	.	transcript_id "Isoform318612_1104"; gene_id "Isoform318612_1104.gene"; gene_name "Isoform318612_1104";
chr7	Mandalorion	CDS	140844136	140844228	.	-	.	transcript_id "Isoform318612_1104"; gene_id "Isoform318612_1104.gene"; gene_name "Isoform318612_1104";
chr7	Mandalorion	exon	140844406	140844472	.	-	.	transcript_id "Isoform318612_1104"; gene_id "Isoform318612_1104.gene"; gene_name "Isoform318612_1104";
chr7	Mandalorion	CDS	140844406	140844472	.	-	.	transcript_id "Isoform318612_1104"; gene_id "Isoform318612_1104.gene"; gene_name "Isoform318612_1104";
chr7	Mandalorion	exon	140844638	140844696	.	-	.	transcript_id "Isoform318612_1104"; gene_id "Isoform318612_1104.gene"; gene_name "Isoform318612_1104";
chr7	Mandalorion	CDS	140844638	140844696	.	-	.	transcript_id "Isoform318612_1104"; gene_id "Isoform318612_1104.gene"; gene_name "Isoform318612_1104";
chr7	Mandalorion	exon	140844988	140845204	.	-	.	transcript_id "Isoform318612_1104"; gene_id "Isoform318612_1104.gene"; gene_name "Isoform318612_1104";
chr7	Mandalorion	CDS	140844988	140845204	.	-	.	transcript_id "Isoform318612_1104"; gene_id "Isoform318612_1104.gene"; gene_name "Isoform318612_1104";
chr7	Mandalorion	exon	140845290	140845452	.	-	.	transcript_id "Isoform318612_1104"; gene_id "Isoform318612_1104.gene"; gene_name "Isoform318612_1104";
chr7	Mandalorion	CDS	140845290	140845452	.	-	.	transcript_id "Isoform318612_1104"; gene_id "Isoform318612_1104.gene"; gene_name "Isoform318612_1104";
chr7	Mandalorion	exon	140845536	140845957	.	-	.	transcript_id "Isoform318612_1104"; gene_id "Isoform318612_1104.gene"; gene_name "Isoform318612_1104";
chr7	Mandalorion	start_codon	140845547	140845549	.	-	.	transcript_id "Isoform318612_1104"; gene_id "Isoform318612_1104.gene"; gene_name "Isoform318612_1104";
chr7	Mandalorion	CDS	140845536	140845549	.	-	.	transcript_id "Isoform318612_1104"; gene_id "Isoform318612_1104.gene"; gene_name "Isoform318612_1104";
chr7	Mandalorion	exon	140846303	140846336	.	-	.	transcript_id "Isoform318612_1104"; gene_id "Isoform318612_1104.gene"; gene_name "Isoform318612_1104";
chr7	Mandalorion	transcript	140843096	140846336	.	-	.	transcript_id "Isoform318622_2576"; gene_id "Isoform318622_2576.gene"; gene_name "Isoform318622_2576";
chr7	Mandalorion	exon	140843096	140843293	.	-	.	transcript_id "Isoform318622_2576"; gene_id "Isoform318622_2576.gene"; gene_name "Isoform318622_2576";
chr7	Mandalorion	CDS	140843141	140843293	.	-	.	transcript_id "Isoform318622_2576"; gene_id "Isoform318622_2576.gene"; gene_name "Isoform318622_2576";
chr7	Mandalorion	stop_codon	140843138	140843140	.	-	.	transcript_id "Isoform318622_2576"; gene_id "Isoform318622_2576.gene"; gene_name "Isoform318622_2576";
chr7	Mandalorion	exon	140843369	140843487	.	-	.	transcript_id "Isoform318622_2576"; gene_id "Isoform318622_2576.gene"; gene_name "Isoform318622_2576";
chr7	Mandalorion	CDS	140843369	140843487	.	-	.	transcript_id "Isoform318622_2576"; gene_id "Isoform318622_2576.gene"; gene_name "Isoform318622_2576";
chr7	Mandalorion	exon	140843572	140843961	.	-	.	transcript_id "Isoform318622_2576"; gene_id "Isoform318622_2576.gene"; gene_name "Isoform318622_2576";
chr7	Mandalorion	CDS	140843572	140843961	.	-	.	transcript_id "Isoform318622_2576"; gene_id "Isoform318622_2576.gene"; gene_name "Isoform318622_2576";
chr7	Mandalorion	exon	140844136	140844228	.	-	.	transcript_id "Isoform318622_2576"; gene_id "Isoform318622_2576.gene"; gene_name "Isoform318622_2576";
chr7	Mandalorion	CDS	140844136	140844228	.	-	.	transcript_id "Isoform318622_2576"; gene_id "Isoform318622_2576.gene"; gene_name "Isoform318622_2576";
chr7	Mandalorion	exon	140844406	140844568	.	-	.	transcript_id "Isoform318622_2576"; gene_id "Isoform318622_2576.gene"; gene_name "Isoform318622_2576";
chr7	Mandalorion	CDS	140844406	140844568	.	-	.	transcript_id "Isoform318622_2576"; gene_id "Isoform318622_2576.gene"; gene_name "Isoform318622_2576";
chr7	Mandalorion	exon	140844638	140844696	.	-	.	transcript_id "Isoform318622_2576"; gene_id "Isoform318622_2576.gene"; gene_name "Isoform318622_2576";
chr7	Mandalorion	CDS	140844638	140844696	.	-	.	transcript_id "Isoform318622_2576"; gene_id "Isoform318622_2576.gene"; gene_name "Isoform318622_2576";
chr7	Mandalorion	exon	140844988	140845204	.	-	.	transcript_id "Isoform318622_2576"; gene_id "Isoform318622_2576.gene"; gene_name "Isoform318622_2576";
chr7	Mandalorion	CDS	140844988	140845204	.	-	.	transcript_id "Isoform318622_2576"; gene_id "Isoform318622_2576.gene"; gene_name "Isoform318622_2576";
chr7	Mandalorion	exon	140845290	140845452	.	-	.	transcript_id "Isoform318622_2576"; gene_id "Isoform318622_2576.gene"; gene_name "Isoform318622_2576";
chr7	Mandalorion	CDS	140845290	140845452	.	-	.	transcript_id "Isoform318622_2576"; gene_id "Isoform318622_2576.gene"; gene_name "Isoform318622_2576";
chr7	Mandalorion	exon	140845536	140845957	.	-	.	transcript_id "Isoform318622_2576"; gene_id "Isoform318622_2576.gene"; gene_name "Isoform318622_2576";
chr7	Mandalorion	start_codon	140845547	140845549	.	-	.	transcript_id "Isoform318622_2576"; gene_id "Isoform318622_2576.gene"; gene_name "Isoform318622_2576";
chr7	Mandalorion	CDS	140845536	140845549	.	-	.	transcript_id "Isoform318622_2576"; gene_id "Isoform318622_2576.gene"; gene_name "Isoform318622_2576";
chr7	Mandalorion	exon	140846303	140846336	.	-	.	transcript_id "Isoform318622_2576"; gene_id "Isoform318622_2576.gene"; gene_name "Isoform318622_2576";
chr7	Mandalorion	transcript	140843107	140846383	.	-	.	transcript_id "Isoform318623_67"; gene_id "Isoform318623_67.gene"; gene_name "Isoform318623_67";
chr7	Mandalorion	exon	140843107	140843293	.	-	.	transcript_id "Isoform318623_67"; gene_id "Isoform318623_67.gene"; gene_name "Isoform318623_67";
chr7	Mandalorion	CDS	140843141	140843293	.	-	.	transcript_id "Isoform318623_67"; gene_id "Isoform318623_67.gene"; gene_name "Isoform318623_67";
chr7	Mandalorion	stop_codon	140843138	140843140	.	-	.	transcript_id "Isoform318623_67"; gene_id "Isoform318623_67.gene"; gene_name "Isoform318623_67";
chr7	Mandalorion	exon	140843369	140843487	.	-	.	transcript_id "Isoform318623_67"; gene_id "Isoform318623_67.gene"; gene_name "Isoform318623_67";
chr7	Mandalorion	CDS	140843369	140843487	.	-	.	transcript_id "Isoform318623_67"; gene_id "Isoform318623_67.gene"; gene_name "Isoform318623_67";
chr7	Mandalorion	exon	140843572	140843961	.	-	.	transcript_id "Isoform318623_67"; gene_id "Isoform318623_67.gene"; gene_name "Isoform318623_67";
chr7	Mandalorion	CDS	140843572	140843961	.	-	.	transcript_id "Isoform318623_67"; gene_id "Isoform318623_67.gene"; gene_name "Isoform318623_67";
chr7	Mandalorion	exon	140844136	140844228	.	-	.	transcript_id "Isoform318623_67"; gene_id "Isoform318623_67.gene"; gene_name "Isoform318623_67";
chr7	Mandalorion	CDS	140844136	140844228	.	-	.	transcript_id "Isoform318623_67"; gene_id "Isoform318623_67.gene"; gene_name "Isoform318623_67";
chr7	Mandalorion	exon	140844406	140844568	.	-	.	transcript_id "Isoform318623_67"; gene_id "Isoform318623_67.gene"; gene_name "Isoform318623_67";
chr7	Mandalorion	CDS	140844406	140844568	.	-	.	transcript_id "Isoform318623_67"; gene_id "Isoform318623_67.gene"; gene_name "Isoform318623_67";
chr7	Mandalorion	exon	140844638	140844696	.	-	.	transcript_id "Isoform318623_67"; gene_id "Isoform318623_67.gene"; gene_name "Isoform318623_67";
chr7	Mandalorion	CDS	140844638	140844696	.	-	.	transcript_id "Isoform318623_67"; gene_id "Isoform318623_67.gene"; gene_name "Isoform318623_67";
chr7	Mandalorion	exon	140844988	140845204	.	-	.	transcript_id "Isoform318623_67"; gene_id "Isoform318623_67.gene"; gene_name "Isoform318623_67";
chr7	Mandalorion	CDS	140844988	140845204	.	-	.	transcript_id "Isoform318623_67"; gene_id "Isoform318623_67.gene"; gene_name "Isoform318623_67";
chr7	Mandalorion	exon	140845290	140845452	.	-	.	transcript_id "Isoform318623_67"; gene_id "Isoform318623_67.gene"; gene_name "Isoform318623_67";
chr7	Mandalorion	CDS	140845290	140845452	.	-	.	transcript_id "Isoform318623_67"; gene_id "Isoform318623_67.gene"; gene_name "Isoform318623_67";
chr7	Mandalorion	exon	140845536	140845957	.	-	.	transcript_id "Isoform318623_67"; gene_id "Isoform318623_67.gene"; gene_name "Isoform318623_67";
chr7	Mandalorion	start_codon	140845547	140845549	.	-	.	transcript_id "Isoform318623_67"; gene_id "Isoform318623_67.gene"; gene_name "Isoform318623_67";
chr7	Mandalorion	CDS	140845536	140845549	.	-	.	transcript_id "Isoform318623_67"; gene_id "Isoform318623_67.gene"; gene_name "Isoform318623_67";
chr7	Mandalorion	exon	140846303	140846383	.	-	.	transcript_id "Isoform318623_67"; gene_id "Isoform318623_67.gene"; gene_name "Isoform318623_67";
chr7	Mandalorion	transcript	140843107	140846336	.	-	.	transcript_id "Isoform318625_162"; gene_id "Isoform318625_162.gene"; gene_name "Isoform318625_162";
chr7	Mandalorion	exon	140843107	140843293	.	-	.	transcript_id "Isoform318625_162"; gene_id "Isoform318625_162.gene"; gene_name "Isoform318625_162";
chr7	Mandalorion	CDS	140843141	140843293	.	-	.	transcript_id "Isoform318625_162"; gene_id "Isoform318625_162.gene"; gene_name "Isoform318625_162";
chr7	Mandalorion	stop_codon	140843138	140843140	.	-	.	transcript_id "Isoform318625_162"; gene_id "Isoform318625_162.gene"; gene_name "Isoform318625_162";
chr7	Mandalorion	exon	140843369	140843487	.	-	.	transcript_id "Isoform318625_162"; gene_id "Isoform318625_162.gene"; gene_name "Isoform318625_162";
chr7	Mandalorion	CDS	140843369	140843487	.	-	.	transcript_id "Isoform318625_162"; gene_id "Isoform318625_162.gene"; gene_name "Isoform318625_162";
chr7	Mandalorion	exon	140843572	140843961	.	-	.	transcript_id "Isoform318625_162"; gene_id "Isoform318625_162.gene"; gene_name "Isoform318625_162";
chr7	Mandalorion	start_codon	140843927	140843929	.	-	.	transcript_id "Isoform318625_162"; gene_id "Isoform318625_162.gene"; gene_name "Isoform318625_162";
chr7	Mandalorion	CDS	140843572	140843929	.	-	.	transcript_id "Isoform318625_162"; gene_id "Isoform318625_162.gene"; gene_name "Isoform318625_162";
chr7	Mandalorion	exon	140844136	140844228	.	-	.	transcript_id "Isoform318625_162"; gene_id "Isoform318625_162.gene"; gene_name "Isoform318625_162";
chr7	Mandalorion	exon	140844406	140844696	.	-	.	transcript_id "Isoform318625_162"; gene_id "Isoform318625_162.gene"; gene_name "Isoform318625_162";
chr7	Mandalorion	exon	140844988	140845204	.	-	.	transcript_id "Isoform318625_162"; gene_id "Isoform318625_162.gene"; gene_name "Isoform318625_162";
chr7	Mandalorion	exon	140845290	140845452	.	-	.	transcript_id "Isoform318625_162"; gene_id "Isoform318625_162.gene"; gene_name "Isoform318625_162";
chr7	Mandalorion	exon	140845536	140845957	.	-	.	transcript_id "Isoform318625_162"; gene_id "Isoform318625_162.gene"; gene_name "Isoform318625_162";
chr7	Mandalorion	exon	140846303	140846336	.	-	.	transcript_id "Isoform318625_162"; gene_id "Isoform318625_162.gene"; gene_name "Isoform318625_162";
chr7	Mandalorion	transcript	140843096	140846336	.	-	.	transcript_id "Isoform318638_367"; gene_id "Isoform318638_367.gene"; gene_name "Isoform318638_367";
chr7	Mandalorion	exon	140843096	140843293	.	-	.	transcript_id "Isoform318638_367"; gene_id "Isoform318638_367.gene"; gene_name "Isoform318638_367";
chr7	Mandalorion	CDS	140843141	140843293	.	-	.	transcript_id "Isoform318638_367"; gene_id "Isoform318638_367.gene"; gene_name "Isoform318638_367";
chr7	Mandalorion	stop_codon	140843138	140843140	.	-	.	transcript_id "Isoform318638_367"; gene_id "Isoform318638_367.gene"; gene_name "Isoform318638_367";
chr7	Mandalorion	exon	140843369	140843487	.	-	.	transcript_id "Isoform318638_367"; gene_id "Isoform318638_367.gene"; gene_name "Isoform318638_367";
chr7	Mandalorion	CDS	140843369	140843487	.	-	.	transcript_id "Isoform318638_367"; gene_id "Isoform318638_367.gene"; gene_name "Isoform318638_367";
chr7	Mandalorion	exon	140843572	140843961	.	-	.	transcript_id "Isoform318638_367"; gene_id "Isoform318638_367.gene"; gene_name "Isoform318638_367";
chr7	Mandalorion	CDS	140843572	140843961	.	-	.	transcript_id "Isoform318638_367"; gene_id "Isoform318638_367.gene"; gene_name "Isoform318638_367";
chr7	Mandalorion	exon	140844406	140844472	.	-	.	transcript_id "Isoform318638_367"; gene_id "Isoform318638_367.gene"; gene_name "Isoform318638_367";
chr7	Mandalorion	CDS	140844406	140844472	.	-	.	transcript_id "Isoform318638_367"; gene_id "Isoform318638_367.gene"; gene_name "Isoform318638_367";
chr7	Mandalorion	exon	140844638	140844696	.	-	.	transcript_id "Isoform318638_367"; gene_id "Isoform318638_367.gene"; gene_name "Isoform318638_367";
chr7	Mandalorion	CDS	140844638	140844696	.	-	.	transcript_id "Isoform318638_367"; gene_id "Isoform318638_367.gene"; gene_name "Isoform318638_367";
chr7	Mandalorion	exon	140844988	140845204	.	-	.	transcript_id "Isoform318638_367"; gene_id "Isoform318638_367.gene"; gene_name "Isoform318638_367";
chr7	Mandalorion	CDS	140844988	140845204	.	-	.	transcript_id "Isoform318638_367"; gene_id "Isoform318638_367.gene"; gene_name "Isoform318638_367";
chr7	Mandalorion	exon	140845290	140845452	.	-	.	transcript_id "Isoform318638_367"; gene_id "Isoform318638_367.gene"; gene_name "Isoform318638_367";
chr7	Mandalorion	CDS	140845290	140845452	.	-	.	transcript_id "Isoform318638_367"; gene_id "Isoform318638_367.gene"; gene_name "Isoform318638_367";
chr7	Mandalorion	exon	140845536	140845957	.	-	.	transcript_id "Isoform318638_367"; gene_id "Isoform318638_367.gene"; gene_name "Isoform318638_367";
chr7	Mandalorion	start_codon	140845547	140845549	.	-	.	transcript_id "Isoform318638_367"; gene_id "Isoform318638_367.gene"; gene_name "Isoform318638_367";
chr7	Mandalorion	CDS	140845536	140845549	.	-	.	transcript_id "Isoform318638_367"; gene_id "Isoform318638_367.gene"; gene_name "Isoform318638_367";
chr7	Mandalorion	exon	140846303	140846336	.	-	.	transcript_id "Isoform318638_367"; gene_id "Isoform318638_367.gene"; gene_name "Isoform318638_367";
chr7	Mandalorion	transcript	140843096	140846336	.	-	.	transcript_id "Isoform318640_335"; gene_id "Isoform318640_335.gene"; gene_name "Isoform318640_335";
chr7	Mandalorion	exon	140843096	140843293	.	-	.	transcript_id "Isoform318640_335"; gene_id "Isoform318640_335.gene"; gene_name "Isoform318640_335";
chr7	Mandalorion	CDS	140843141	140843293	.	-	.	transcript_id "Isoform318640_335"; gene_id "Isoform318640_335.gene"; gene_name "Isoform318640_335";
chr7	Mandalorion	stop_codon	140843138	140843140	.	-	.	transcript_id "Isoform318640_335"; gene_id "Isoform318640_335.gene"; gene_name "Isoform318640_335";
chr7	Mandalorion	exon	140843369	140843487	.	-	.	transcript_id "Isoform318640_335"; gene_id "Isoform318640_335.gene"; gene_name "Isoform318640_335";
chr7	Mandalorion	CDS	140843369	140843487	.	-	.	transcript_id "Isoform318640_335"; gene_id "Isoform318640_335.gene"; gene_name "Isoform318640_335";
chr7	Mandalorion	exon	140843572	140843961	.	-	.	transcript_id "Isoform318640_335"; gene_id "Isoform318640_335.gene"; gene_name "Isoform318640_335";
chr7	Mandalorion	CDS	140843572	140843961	.	-	.	transcript_id "Isoform318640_335"; gene_id "Isoform318640_335.gene"; gene_name "Isoform318640_335";
chr7	Mandalorion	exon	140844406	140844568	.	-	.	transcript_id "Isoform318640_335"; gene_id "Isoform318640_335.gene"; gene_name "Isoform318640_335";
chr7	Mandalorion	CDS	140844406	140844568	.	-	.	transcript_id "Isoform318640_335"; gene_id "Isoform318640_335.gene"; gene_name "Isoform318640_335";
chr7	Mandalorion	exon	140844638	140844696	.	-	.	transcript_id "Isoform318640_335"; gene_id "Isoform318640_335.gene"; gene_name "Isoform318640_335";
chr7	Mandalorion	CDS	140844638	140844696	.	-	.	transcript_id "Isoform318640_335"; gene_id "Isoform318640_335.gene"; gene_name "Isoform318640_335";
chr7	Mandalorion	exon	140844988	140845204	.	-	.	transcript_id "Isoform318640_335"; gene_id "Isoform318640_335.gene"; gene_name "Isoform318640_335";
chr7	Mandalorion	CDS	140844988	140845204	.	-	.	transcript_id "Isoform318640_335"; gene_id "Isoform318640_335.gene"; gene_name "Isoform318640_335";
chr7	Mandalorion	exon	140845290	140845452	.	-	.	transcript_id "Isoform318640_335"; gene_id "Isoform318640_335.gene"; gene_name "Isoform318640_335";
chr7	Mandalorion	CDS	140845290	140845452	.	-	.	transcript_id "Isoform318640_335"; gene_id "Isoform318640_335.gene"; gene_name "Isoform318640_335";
chr7	Mandalorion	exon	140845536	140845957	.	-	.	transcript_id "Isoform318640_335"; gene_id "Isoform318640_335.gene"; gene_name "Isoform318640_335";
chr7	Mandalorion	start_codon	140845547	140845549	.	-	.	transcript_id "Isoform318640_335"; gene_id "Isoform318640_335.gene"; gene_name "Isoform318640_335";
chr7	Mandalorion	CDS	140845536	140845549	.	-	.	transcript_id "Isoform318640_335"; gene_id "Isoform318640_335.gene"; gene_name "Isoform318640_335";
chr7	Mandalorion	exon	140846303	140846336	.	-	.	transcript_id "Isoform318640_335"; gene_id "Isoform318640_335.gene"; gene_name "Isoform318640_335";
chr7	Mandalorion	transcript	140848997	140856687	.	-	.	transcript_id "Isoform318657_315"; gene_id "Isoform318657_315.gene"; gene_name "Isoform318657_315";
chr7	Mandalorion	exon	140848997	140849524	.	-	.	transcript_id "Isoform318657_315"; gene_id "Isoform318657_315.gene"; gene_name "Isoform318657_315";
chr7	Mandalorion	CDS	140849066	140849524	.	-	.	transcript_id "Isoform318657_315"; gene_id "Isoform318657_315.gene"; gene_name "Isoform318657_315";
chr7	Mandalorion	stop_codon	140849063	140849065	.	-	.	transcript_id "Isoform318657_315"; gene_id "Isoform318657_315.gene"; gene_name "Isoform318657_315";
chr7	Mandalorion	exon	140849770	140849930	.	-	.	transcript_id "Isoform318657_315"; gene_id "Isoform318657_315.gene"; gene_name "Isoform318657_315";
chr7	Mandalorion	CDS	140849770	140849930	.	-	.	transcript_id "Isoform318657_315"; gene_id "Isoform318657_315.gene"; gene_name "Isoform318657_315";
chr7	Mandalorion	exon	140851430	140851633	.	-	.	transcript_id "Isoform318657_315"; gene_id "Isoform318657_315.gene"; gene_name "Isoform318657_315";
chr7	Mandalorion	CDS	140851430	140851633	.	-	.	transcript_id "Isoform318657_315"; gene_id "Isoform318657_315.gene"; gene_name "Isoform318657_315";
chr7	Mandalorion	exon	140852014	140852098	.	-	.	transcript_id "Isoform318657_315"; gene_id "Isoform318657_315.gene"; gene_name "Isoform318657_315";
chr7	Mandalorion	CDS	140852014	140852098	.	-	.	transcript_id "Isoform318657_315"; gene_id "Isoform318657_315.gene"; gene_name "Isoform318657_315";
chr7	Mandalorion	exon	140852176	140852289	.	-	.	transcript_id "Isoform318657_315"; gene_id "Isoform318657_315.gene"; gene_name "Isoform318657_315";
chr7	Mandalorion	CDS	140852176	140852289	.	-	.	transcript_id "Isoform318657_315"; gene_id "Isoform318657_315.gene"; gene_name "Isoform318657_315";
chr7	Mandalorion	exon	140852427	140852627	.	-	.	transcript_id "Isoform318657_315"; gene_id "Isoform318657_315.gene"; gene_name "Isoform318657_315";
chr7	Mandalorion	CDS	140852427	140852627	.	-	.	transcript_id "Isoform318657_315"; gene_id "Isoform318657_315.gene"; gene_name "Isoform318657_315";
chr7	Mandalorion	exon	140852748	140852845	.	-	.	transcript_id "Isoform318657_315"; gene_id "Isoform318657_315.gene"; gene_name "Isoform318657_315";
chr7	Mandalorion	CDS	140852748	140852845	.	-	.	transcript_id "Isoform318657_315"; gene_id "Isoform318657_315.gene"; gene_name "Isoform318657_315";
chr7	Mandalorion	exon	140852928	140853018	.	-	.	transcript_id "Isoform318657_315"; gene_id "Isoform318657_315.gene"; gene_name "Isoform318657_315";
chr7	Mandalorion	CDS	140852928	140853018	.	-	.	transcript_id "Isoform318657_315"; gene_id "Isoform318657_315.gene"; gene_name "Isoform318657_315";
chr7	Mandalorion	exon	140853601	140853771	.	-	.	transcript_id "Isoform318657_315"; gene_id "Isoform318657_315.gene"; gene_name "Isoform318657_315";
chr7	Mandalorion	CDS	140853601	140853771	.	-	.	transcript_id "Isoform318657_315"; gene_id "Isoform318657_315.gene"; gene_name "Isoform318657_315";
chr7	Mandalorion	exon	140853860	140853970	.	-	.	transcript_id "Isoform318657_315"; gene_id "Isoform318657_315.gene"; gene_name "Isoform318657_315";
chr7	Mandalorion	CDS	140853860	140853970	.	-	.	transcript_id "Isoform318657_315"; gene_id "Isoform318657_315.gene"; gene_name "Isoform318657_315";
chr7	Mandalorion	exon	140854079	140854180	.	-	.	transcript_id "Isoform318657_315"; gene_id "Isoform318657_315.gene"; gene_name "Isoform318657_315";
chr7	Mandalorion	CDS	140854079	140854180	.	-	.	transcript_id "Isoform318657_315"; gene_id "Isoform318657_315.gene"; gene_name "Isoform318657_315";
chr7	Mandalorion	exon	140854360	140854452	.	-	.	transcript_id "Isoform318657_315"; gene_id "Isoform318657_315.gene"; gene_name "Isoform318657_315";
chr7	Mandalorion	CDS	140854360	140854452	.	-	.	transcript_id "Isoform318657_315"; gene_id "Isoform318657_315.gene"; gene_name "Isoform318657_315";
chr7	Mandalorion	exon	140855901	140855951	.	-	.	transcript_id "Isoform318657_315"; gene_id "Isoform318657_315.gene"; gene_name "Isoform318657_315";
chr7	Mandalorion	CDS	140855901	140855951	.	-	.	transcript_id "Isoform318657_315"; gene_id "Isoform318657_315.gene"; gene_name "Isoform318657_315";
chr7	Mandalorion	exon	140856284	140856459	.	-	.	transcript_id "Isoform318657_315"; gene_id "Isoform318657_315.gene"; gene_name "Isoform318657_315";
chr7	Mandalorion	CDS	140856284	140856459	.	-	.	transcript_id "Isoform318657_315"; gene_id "Isoform318657_315.gene"; gene_name "Isoform318657_315";
chr7	Mandalorion	exon	140856538	140856687	.	-	.	transcript_id "Isoform318657_315"; gene_id "Isoform318657_315.gene"; gene_name "Isoform318657_315";
chr7	Mandalorion	start_codon	140856629	140856631	.	-	.	transcript_id "Isoform318657_315"; gene_id "Isoform318657_315.gene"; gene_name "Isoform318657_315";
chr7	Mandalorion	CDS	140856538	140856631	.	-	.	transcript_id "Isoform318657_315"; gene_id "Isoform318657_315.gene"; gene_name "Isoform318657_315";
chr7	Mandalorion	transcript	140848997	140856692	.	-	.	transcript_id "Isoform318666_1026"; gene_id "Isoform318666_1026.gene"; gene_name "Isoform318666_1026";
chr7	Mandalorion	exon	140848997	140849524	.	-	.	transcript_id "Isoform318666_1026"; gene_id "Isoform318666_1026.gene"; gene_name "Isoform318666_1026";
chr7	Mandalorion	CDS	140849066	140849524	.	-	.	transcript_id "Isoform318666_1026"; gene_id "Isoform318666_1026.gene"; gene_name "Isoform318666_1026";
chr7	Mandalorion	stop_codon	140849063	140849065	.	-	.	transcript_id "Isoform318666_1026"; gene_id "Isoform318666_1026.gene"; gene_name "Isoform318666_1026";
chr7	Mandalorion	exon	140849770	140849930	.	-	.	transcript_id "Isoform318666_1026"; gene_id "Isoform318666_1026.gene"; gene_name "Isoform318666_1026";
chr7	Mandalorion	CDS	140849770	140849930	.	-	.	transcript_id "Isoform318666_1026"; gene_id "Isoform318666_1026.gene"; gene_name "Isoform318666_1026";
chr7	Mandalorion	exon	140851430	140851915	.	-	.	transcript_id "Isoform318666_1026"; gene_id "Isoform318666_1026.gene"; gene_name "Isoform318666_1026";
chr7	Mandalorion	CDS	140851430	140851915	.	-	.	transcript_id "Isoform318666_1026"; gene_id "Isoform318666_1026.gene"; gene_name "Isoform318666_1026";
chr7	Mandalorion	exon	140852014	140852098	.	-	.	transcript_id "Isoform318666_1026"; gene_id "Isoform318666_1026.gene"; gene_name "Isoform318666_1026";
chr7	Mandalorion	CDS	140852014	140852098	.	-	.	transcript_id "Isoform318666_1026"; gene_id "Isoform318666_1026.gene"; gene_name "Isoform318666_1026";
chr7	Mandalorion	exon	140852176	140852289	.	-	.	transcript_id "Isoform318666_1026"; gene_id "Isoform318666_1026.gene"; gene_name "Isoform318666_1026";
chr7	Mandalorion	CDS	140852176	140852289	.	-	.	transcript_id "Isoform318666_1026"; gene_id "Isoform318666_1026.gene"; gene_name "Isoform318666_1026";
chr7	Mandalorion	exon	140852427	140852627	.	-	.	transcript_id "Isoform318666_1026"; gene_id "Isoform318666_1026.gene"; gene_name "Isoform318666_1026";
chr7	Mandalorion	CDS	140852427	140852627	.	-	.	transcript_id "Isoform318666_1026"; gene_id "Isoform318666_1026.gene"; gene_name "Isoform318666_1026";
chr7	Mandalorion	exon	140852748	140852845	.	-	.	transcript_id "Isoform318666_1026"; gene_id "Isoform318666_1026.gene"; gene_name "Isoform318666_1026";
chr7	Mandalorion	CDS	140852748	140852845	.	-	.	transcript_id "Isoform318666_1026"; gene_id "Isoform318666_1026.gene"; gene_name "Isoform318666_1026";
chr7	Mandalorion	exon	140852928	140853018	.	-	.	transcript_id "Isoform318666_1026"; gene_id "Isoform318666_1026.gene"; gene_name "Isoform318666_1026";
chr7	Mandalorion	CDS	140852928	140853018	.	-	.	transcript_id "Isoform318666_1026"; gene_id "Isoform318666_1026.gene"; gene_name "Isoform318666_1026";
chr7	Mandalorion	exon	140853601	140853771	.	-	.	transcript_id "Isoform318666_1026"; gene_id "Isoform318666_1026.gene"; gene_name "Isoform318666_1026";
chr7	Mandalorion	CDS	140853601	140853771	.	-	.	transcript_id "Isoform318666_1026"; gene_id "Isoform318666_1026.gene"; gene_name "Isoform318666_1026";
chr7	Mandalorion	exon	140853860	140853970	.	-	.	transcript_id "Isoform318666_1026"; gene_id "Isoform318666_1026.gene"; gene_name "Isoform318666_1026";
chr7	Mandalorion	CDS	140853860	140853970	.	-	.	transcript_id "Isoform318666_1026"; gene_id "Isoform318666_1026.gene"; gene_name "Isoform318666_1026";
chr7	Mandalorion	exon	140854079	140854180	.	-	.	transcript_id "Isoform318666_1026"; gene_id "Isoform318666_1026.gene"; gene_name "Isoform318666_1026";
chr7	Mandalorion	CDS	140854079	140854180	.	-	.	transcript_id "Isoform318666_1026"; gene_id "Isoform318666_1026.gene"; gene_name "Isoform318666_1026";
chr7	Mandalorion	exon	140854360	140854452	.	-	.	transcript_id "Isoform318666_1026"; gene_id "Isoform318666_1026.gene"; gene_name "Isoform318666_1026";
chr7	Mandalorion	CDS	140854360	140854452	.	-	.	transcript_id "Isoform318666_1026"; gene_id "Isoform318666_1026.gene"; gene_name "Isoform318666_1026";
chr7	Mandalorion	exon	140855901	140855951	.	-	.	transcript_id "Isoform318666_1026"; gene_id "Isoform318666_1026.gene"; gene_name "Isoform318666_1026";
chr7	Mandalorion	CDS	140855901	140855951	.	-	.	transcript_id "Isoform318666_1026"; gene_id "Isoform318666_1026.gene"; gene_name "Isoform318666_1026";
chr7	Mandalorion	exon	140856284	140856459	.	-	.	transcript_id "Isoform318666_1026"; gene_id "Isoform318666_1026.gene"; gene_name "Isoform318666_1026";
chr7	Mandalorion	CDS	140856284	140856459	.	-	.	transcript_id "Isoform318666_1026"; gene_id "Isoform318666_1026.gene"; gene_name "Isoform318666_1026";
chr7	Mandalorion	exon	140856538	140856692	.	-	.	transcript_id "Isoform318666_1026"; gene_id "Isoform318666_1026.gene"; gene_name "Isoform318666_1026";
chr7	Mandalorion	start_codon	140856629	140856631	.	-	.	transcript_id "Isoform318666_1026"; gene_id "Isoform318666_1026.gene"; gene_name "Isoform318666_1026";
chr7	Mandalorion	CDS	140856538	140856631	.	-	.	transcript_id "Isoform318666_1026"; gene_id "Isoform318666_1026.gene"; gene_name "Isoform318666_1026";
chr7	Mandalorion	transcript	140848997	140856687	.	-	.	transcript_id "Isoform318688_6274"; gene_id "Isoform318688_6274.gene"; gene_name "Isoform318688_6274";
chr7	Mandalorion	exon	140848997	140849524	.	-	.	transcript_id "Isoform318688_6274"; gene_id "Isoform318688_6274.gene"; gene_name "Isoform318688_6274";
chr7	Mandalorion	CDS	140849066	140849524	.	-	.	transcript_id "Isoform318688_6274"; gene_id "Isoform318688_6274.gene"; gene_name "Isoform318688_6274";
chr7	Mandalorion	stop_codon	140849063	140849065	.	-	.	transcript_id "Isoform318688_6274"; gene_id "Isoform318688_6274.gene"; gene_name "Isoform318688_6274";
chr7	Mandalorion	exon	140849770	140849930	.	-	.	transcript_id "Isoform318688_6274"; gene_id "Isoform318688_6274.gene"; gene_name "Isoform318688_6274";
chr7	Mandalorion	CDS	140849770	140849930	.	-	.	transcript_id "Isoform318688_6274"; gene_id "Isoform318688_6274.gene"; gene_name "Isoform318688_6274";
chr7	Mandalorion	exon	140852014	140852098	.	-	.	transcript_id "Isoform318688_6274"; gene_id "Isoform318688_6274.gene"; gene_name "Isoform318688_6274";
chr7	Mandalorion	CDS	140852014	140852098	.	-	.	transcript_id "Isoform318688_6274"; gene_id "Isoform318688_6274.gene"; gene_name "Isoform318688_6274";
chr7	Mandalorion	exon	140852176	140852289	.	-	.	transcript_id "Isoform318688_6274"; gene_id "Isoform318688_6274.gene"; gene_name "Isoform318688_6274";
chr7	Mandalorion	CDS	140852176	140852289	.	-	.	transcript_id "Isoform318688_6274"; gene_id "Isoform318688_6274.gene"; gene_name "Isoform318688_6274";
chr7	Mandalorion	exon	140852427	140852627	.	-	.	transcript_id "Isoform318688_6274"; gene_id "Isoform318688_6274.gene"; gene_name "Isoform318688_6274";
chr7	Mandalorion	CDS	140852427	140852627	.	-	.	transcript_id "Isoform318688_6274"; gene_id "Isoform318688_6274.gene"; gene_name "Isoform318688_6274";
chr7	Mandalorion	exon	140852748	140852845	.	-	.	transcript_id "Isoform318688_6274"; gene_id "Isoform318688_6274.gene"; gene_name "Isoform318688_6274";
chr7	Mandalorion	CDS	140852748	140852845	.	-	.	transcript_id "Isoform318688_6274"; gene_id "Isoform318688_6274.gene"; gene_name "Isoform318688_6274";
chr7	Mandalorion	exon	140852928	140853018	.	-	.	transcript_id "Isoform318688_6274"; gene_id "Isoform318688_6274.gene"; gene_name "Isoform318688_6274";
chr7	Mandalorion	CDS	140852928	140853018	.	-	.	transcript_id "Isoform318688_6274"; gene_id "Isoform318688_6274.gene"; gene_name "Isoform318688_6274";
chr7	Mandalorion	exon	140853601	140853771	.	-	.	transcript_id "Isoform318688_6274"; gene_id "Isoform318688_6274.gene"; gene_name "Isoform318688_6274";
chr7	Mandalorion	CDS	140853601	140853771	.	-	.	transcript_id "Isoform318688_6274"; gene_id "Isoform318688_6274.gene"; gene_name "Isoform318688_6274";
chr7	Mandalorion	exon	140853860	140853970	.	-	.	transcript_id "Isoform318688_6274"; gene_id "Isoform318688_6274.gene"; gene_name "Isoform318688_6274";
chr7	Mandalorion	CDS	140853860	140853970	.	-	.	transcript_id "Isoform318688_6274"; gene_id "Isoform318688_6274.gene"; gene_name "Isoform318688_6274";
chr7	Mandalorion	exon	140854079	140854180	.	-	.	transcript_id "Isoform318688_6274"; gene_id "Isoform318688_6274.gene"; gene_name "Isoform318688_6274";
chr7	Mandalorion	CDS	140854079	140854180	.	-	.	transcript_id "Isoform318688_6274"; gene_id "Isoform318688_6274.gene"; gene_name "Isoform318688_6274";
chr7	Mandalorion	exon	140854360	140854452	.	-	.	transcript_id "Isoform318688_6274"; gene_id "Isoform318688_6274.gene"; gene_name "Isoform318688_6274";
chr7	Mandalorion	CDS	140854360	140854452	.	-	.	transcript_id "Isoform318688_6274"; gene_id "Isoform318688_6274.gene"; gene_name "Isoform318688_6274";
chr7	Mandalorion	exon	140855901	140855951	.	-	.	transcript_id "Isoform318688_6274"; gene_id "Isoform318688_6274.gene"; gene_name "Isoform318688_6274";
chr7	Mandalorion	CDS	140855901	140855951	.	-	.	transcript_id "Isoform318688_6274"; gene_id "Isoform318688_6274.gene"; gene_name "Isoform318688_6274";
chr7	Mandalorion	exon	140856284	140856459	.	-	.	transcript_id "Isoform318688_6274"; gene_id "Isoform318688_6274.gene"; gene_name "Isoform318688_6274";
chr7	Mandalorion	CDS	140856284	140856459	.	-	.	transcript_id "Isoform318688_6274"; gene_id "Isoform318688_6274.gene"; gene_name "Isoform318688_6274";
chr7	Mandalorion	exon	140856538	140856687	.	-	.	transcript_id "Isoform318688_6274"; gene_id "Isoform318688_6274.gene"; gene_name "Isoform318688_6274";
chr7	Mandalorion	start_codon	140856629	140856631	.	-	.	transcript_id "Isoform318688_6274"; gene_id "Isoform318688_6274.gene"; gene_name "Isoform318688_6274";
chr7	Mandalorion	CDS	140856538	140856631	.	-	.	transcript_id "Isoform318688_6274"; gene_id "Isoform318688_6274.gene"; gene_name "Isoform318688_6274";
chr7	Mandalorion	transcript	140848997	140856687	.	-	.	transcript_id "Isoform318701_96"; gene_id "Isoform318701_96.gene"; gene_name "Isoform318701_96";
chr7	Mandalorion	exon	140848997	140849524	.	-	.	transcript_id "Isoform318701_96"; gene_id "Isoform318701_96.gene"; gene_name "Isoform318701_96";
chr7	Mandalorion	exon	140849770	140849930	.	-	.	transcript_id "Isoform318701_96"; gene_id "Isoform318701_96.gene"; gene_name "Isoform318701_96";
chr7	Mandalorion	CDS	140849865	140849930	.	-	.	transcript_id "Isoform318701_96"; gene_id "Isoform318701_96.gene"; gene_name "Isoform318701_96";
chr7	Mandalorion	stop_codon	140849862	140849864	.	-	.	transcript_id "Isoform318701_96"; gene_id "Isoform318701_96.gene"; gene_name "Isoform318701_96";
chr7	Mandalorion	exon	140852176	140852289	.	-	.	transcript_id "Isoform318701_96"; gene_id "Isoform318701_96.gene"; gene_name "Isoform318701_96";
chr7	Mandalorion	CDS	140852176	140852289	.	-	.	transcript_id "Isoform318701_96"; gene_id "Isoform318701_96.gene"; gene_name "Isoform318701_96";
chr7	Mandalorion	exon	140852427	140852627	.	-	.	transcript_id "Isoform318701_96"; gene_id "Isoform318701_96.gene"; gene_name "Isoform318701_96";
chr7	Mandalorion	CDS	140852427	140852627	.	-	.	transcript_id "Isoform318701_96"; gene_id "Isoform318701_96.gene"; gene_name "Isoform318701_96";
chr7	Mandalorion	exon	140852748	140852845	.	-	.	transcript_id "Isoform318701_96"; gene_id "Isoform318701_96.gene"; gene_name "Isoform318701_96";
chr7	Mandalorion	CDS	140852748	140852845	.	-	.	transcript_id "Isoform318701_96"; gene_id "Isoform318701_96.gene"; gene_name "Isoform318701_96";
chr7	Mandalorion	exon	140852928	140853018	.	-	.	transcript_id "Isoform318701_96"; gene_id "Isoform318701_96.gene"; gene_name "Isoform318701_96";
chr7	Mandalorion	CDS	140852928	140853018	.	-	.	transcript_id "Isoform318701_96"; gene_id "Isoform318701_96.gene"; gene_name "Isoform318701_96";
chr7	Mandalorion	exon	140853601	140853771	.	-	.	transcript_id "Isoform318701_96"; gene_id "Isoform318701_96.gene"; gene_name "Isoform318701_96";
chr7	Mandalorion	CDS	140853601	140853771	.	-	.	transcript_id "Isoform318701_96"; gene_id "Isoform318701_96.gene"; gene_name "Isoform318701_96";
chr7	Mandalorion	exon	140853860	140853970	.	-	.	transcript_id "Isoform318701_96"; gene_id "Isoform318701_96.gene"; gene_name "Isoform318701_96";
chr7	Mandalorion	CDS	140853860	140853970	.	-	.	transcript_id "Isoform318701_96"; gene_id "Isoform318701_96.gene"; gene_name "Isoform318701_96";
chr7	Mandalorion	exon	140854079	140854180	.	-	.	transcript_id "Isoform318701_96"; gene_id "Isoform318701_96.gene"; gene_name "Isoform318701_96";
chr7	Mandalorion	CDS	140854079	140854180	.	-	.	transcript_id "Isoform318701_96"; gene_id "Isoform318701_96.gene"; gene_name "Isoform318701_96";
chr7	Mandalorion	exon	140854360	140854452	.	-	.	transcript_id "Isoform318701_96"; gene_id "Isoform318701_96.gene"; gene_name "Isoform318701_96";
chr7	Mandalorion	CDS	140854360	140854452	.	-	.	transcript_id "Isoform318701_96"; gene_id "Isoform318701_96.gene"; gene_name "Isoform318701_96";
chr7	Mandalorion	exon	140855901	140855951	.	-	.	transcript_id "Isoform318701_96"; gene_id "Isoform318701_96.gene"; gene_name "Isoform318701_96";
chr7	Mandalorion	CDS	140855901	140855951	.	-	.	transcript_id "Isoform318701_96"; gene_id "Isoform318701_96.gene"; gene_name "Isoform318701_96";
chr7	Mandalorion	exon	140856284	140856459	.	-	.	transcript_id "Isoform318701_96"; gene_id "Isoform318701_96.gene"; gene_name "Isoform318701_96";
chr7	Mandalorion	CDS	140856284	140856459	.	-	.	transcript_id "Isoform318701_96"; gene_id "Isoform318701_96.gene"; gene_name "Isoform318701_96";
chr7	Mandalorion	exon	140856538	140856687	.	-	.	transcript_id "Isoform318701_96"; gene_id "Isoform318701_96.gene"; gene_name "Isoform318701_96";
chr7	Mandalorion	start_codon	140856629	140856631	.	-	.	transcript_id "Isoform318701_96"; gene_id "Isoform318701_96.gene"; gene_name "Isoform318701_96";
chr7	Mandalorion	CDS	140856538	140856631	.	-	.	transcript_id "Isoform318701_96"; gene_id "Isoform318701_96.gene"; gene_name "Isoform318701_96";
chr7	Mandalorion	transcript	140877095	140907501	.	-	.	transcript_id "Isoform318709_55"; gene_id "Isoform318709_55.gene"; gene_name "Isoform318709_55";
chr7	Mandalorion	exon	140877095	140877529	.	-	.	transcript_id "Isoform318709_55"; gene_id "Isoform318709_55.gene"; gene_name "Isoform318709_55";
chr7	Mandalorion	CDS	140877428	140877529	.	-	.	transcript_id "Isoform318709_55"; gene_id "Isoform318709_55.gene"; gene_name "Isoform318709_55";
chr7	Mandalorion	stop_codon	140877425	140877427	.	-	.	transcript_id "Isoform318709_55"; gene_id "Isoform318709_55.gene"; gene_name "Isoform318709_55";
chr7	Mandalorion	exon	140881513	140881599	.	-	.	transcript_id "Isoform318709_55"; gene_id "Isoform318709_55.gene"; gene_name "Isoform318709_55";
chr7	Mandalorion	CDS	140881513	140881599	.	-	.	transcript_id "Isoform318709_55"; gene_id "Isoform318709_55.gene"; gene_name "Isoform318709_55";
chr7	Mandalorion	exon	140890675	140890922	.	-	.	transcript_id "Isoform318709_55"; gene_id "Isoform318709_55.gene"; gene_name "Isoform318709_55";
chr7	Mandalorion	CDS	140890675	140890922	.	-	.	transcript_id "Isoform318709_55"; gene_id "Isoform318709_55.gene"; gene_name "Isoform318709_55";
chr7	Mandalorion	exon	140893133	140893261	.	-	.	transcript_id "Isoform318709_55"; gene_id "Isoform318709_55.gene"; gene_name "Isoform318709_55";
chr7	Mandalorion	CDS	140893133	140893261	.	-	.	transcript_id "Isoform318709_55"; gene_id "Isoform318709_55.gene"; gene_name "Isoform318709_55";
chr7	Mandalorion	exon	140894247	140894375	.	-	.	transcript_id "Isoform318709_55"; gene_id "Isoform318709_55.gene"; gene_name "Isoform318709_55";
chr7	Mandalorion	CDS	140894247	140894375	.	-	.	transcript_id "Isoform318709_55"; gene_id "Isoform318709_55.gene"; gene_name "Isoform318709_55";
chr7	Mandalorion	exon	140894775	140894901	.	-	.	transcript_id "Isoform318709_55"; gene_id "Isoform318709_55.gene"; gene_name "Isoform318709_55";
chr7	Mandalorion	CDS	140894775	140894901	.	-	.	transcript_id "Isoform318709_55"; gene_id "Isoform318709_55.gene"; gene_name "Isoform318709_55";
chr7	Mandalorion	exon	140901023	140901088	.	-	.	transcript_id "Isoform318709_55"; gene_id "Isoform318709_55.gene"; gene_name "Isoform318709_55";
chr7	Mandalorion	CDS	140901023	140901088	.	-	.	transcript_id "Isoform318709_55"; gene_id "Isoform318709_55.gene"; gene_name "Isoform318709_55";
chr7	Mandalorion	exon	140901839	140901978	.	-	.	transcript_id "Isoform318709_55"; gene_id "Isoform318709_55.gene"; gene_name "Isoform318709_55";
chr7	Mandalorion	CDS	140901839	140901978	.	-	.	transcript_id "Isoform318709_55"; gene_id "Isoform318709_55.gene"; gene_name "Isoform318709_55";
chr7	Mandalorion	exon	140902375	140902521	.	-	.	transcript_id "Isoform318709_55"; gene_id "Isoform318709_55.gene"; gene_name "Isoform318709_55";
chr7	Mandalorion	CDS	140902375	140902521	.	-	.	transcript_id "Isoform318709_55"; gene_id "Isoform318709_55.gene"; gene_name "Isoform318709_55";
chr7	Mandalorion	exon	140902803	140902932	.	-	.	transcript_id "Isoform318709_55"; gene_id "Isoform318709_55.gene"; gene_name "Isoform318709_55";
chr7	Mandalorion	CDS	140902803	140902932	.	-	.	transcript_id "Isoform318709_55"; gene_id "Isoform318709_55.gene"; gene_name "Isoform318709_55";
chr7	Mandalorion	exon	140903995	140904092	.	-	.	transcript_id "Isoform318709_55"; gene_id "Isoform318709_55.gene"; gene_name "Isoform318709_55";
chr7	Mandalorion	CDS	140903995	140904092	.	-	.	transcript_id "Isoform318709_55"; gene_id "Isoform318709_55.gene"; gene_name "Isoform318709_55";
chr7	Mandalorion	exon	140907192	140907501	.	-	.	transcript_id "Isoform318709_55"; gene_id "Isoform318709_55.gene"; gene_name "Isoform318709_55";
chr7	Mandalorion	start_codon	140907481	140907483	.	-	.	transcript_id "Isoform318709_55"; gene_id "Isoform318709_55.gene"; gene_name "Isoform318709_55";
chr7	Mandalorion	CDS	140907192	140907483	.	-	.	transcript_id "Isoform318709_55"; gene_id "Isoform318709_55.gene"; gene_name "Isoform318709_55";
chr7	Mandalorion	transcript	140877095	140907594	.	-	.	transcript_id "Isoform318710_34"; gene_id "Isoform318710_34.gene"; gene_name "Isoform318710_34";
chr7	Mandalorion	exon	140877095	140877529	.	-	.	transcript_id "Isoform318710_34"; gene_id "Isoform318710_34.gene"; gene_name "Isoform318710_34";
chr7	Mandalorion	CDS	140877428	140877529	.	-	.	transcript_id "Isoform318710_34"; gene_id "Isoform318710_34.gene"; gene_name "Isoform318710_34";
chr7	Mandalorion	stop_codon	140877425	140877427	.	-	.	transcript_id "Isoform318710_34"; gene_id "Isoform318710_34.gene"; gene_name "Isoform318710_34";
chr7	Mandalorion	exon	140881513	140881599	.	-	.	transcript_id "Isoform318710_34"; gene_id "Isoform318710_34.gene"; gene_name "Isoform318710_34";
chr7	Mandalorion	CDS	140881513	140881599	.	-	.	transcript_id "Isoform318710_34"; gene_id "Isoform318710_34.gene"; gene_name "Isoform318710_34";
chr7	Mandalorion	exon	140890675	140890922	.	-	.	transcript_id "Isoform318710_34"; gene_id "Isoform318710_34.gene"; gene_name "Isoform318710_34";
chr7	Mandalorion	CDS	140890675	140890922	.	-	.	transcript_id "Isoform318710_34"; gene_id "Isoform318710_34.gene"; gene_name "Isoform318710_34";
chr7	Mandalorion	exon	140893133	140893261	.	-	.	transcript_id "Isoform318710_34"; gene_id "Isoform318710_34.gene"; gene_name "Isoform318710_34";
chr7	Mandalorion	CDS	140893133	140893261	.	-	.	transcript_id "Isoform318710_34"; gene_id "Isoform318710_34.gene"; gene_name "Isoform318710_34";
chr7	Mandalorion	exon	140894247	140894375	.	-	.	transcript_id "Isoform318710_34"; gene_id "Isoform318710_34.gene"; gene_name "Isoform318710_34";
chr7	Mandalorion	CDS	140894247	140894375	.	-	.	transcript_id "Isoform318710_34"; gene_id "Isoform318710_34.gene"; gene_name "Isoform318710_34";
chr7	Mandalorion	exon	140894775	140894901	.	-	.	transcript_id "Isoform318710_34"; gene_id "Isoform318710_34.gene"; gene_name "Isoform318710_34";
chr7	Mandalorion	CDS	140894775	140894901	.	-	.	transcript_id "Isoform318710_34"; gene_id "Isoform318710_34.gene"; gene_name "Isoform318710_34";
chr7	Mandalorion	exon	140901023	140901088	.	-	.	transcript_id "Isoform318710_34"; gene_id "Isoform318710_34.gene"; gene_name "Isoform318710_34";
chr7	Mandalorion	CDS	140901023	140901088	.	-	.	transcript_id "Isoform318710_34"; gene_id "Isoform318710_34.gene"; gene_name "Isoform318710_34";
chr7	Mandalorion	exon	140901839	140901978	.	-	.	transcript_id "Isoform318710_34"; gene_id "Isoform318710_34.gene"; gene_name "Isoform318710_34";
chr7	Mandalorion	CDS	140901839	140901978	.	-	.	transcript_id "Isoform318710_34"; gene_id "Isoform318710_34.gene"; gene_name "Isoform318710_34";
chr7	Mandalorion	exon	140902375	140902521	.	-	.	transcript_id "Isoform318710_34"; gene_id "Isoform318710_34.gene"; gene_name "Isoform318710_34";
chr7	Mandalorion	CDS	140902375	140902521	.	-	.	transcript_id "Isoform318710_34"; gene_id "Isoform318710_34.gene"; gene_name "Isoform318710_34";
chr7	Mandalorion	exon	140902803	140902932	.	-	.	transcript_id "Isoform318710_34"; gene_id "Isoform318710_34.gene"; gene_name "Isoform318710_34";
chr7	Mandalorion	CDS	140902803	140902932	.	-	.	transcript_id "Isoform318710_34"; gene_id "Isoform318710_34.gene"; gene_name "Isoform318710_34";
chr7	Mandalorion	exon	140903995	140904092	.	-	.	transcript_id "Isoform318710_34"; gene_id "Isoform318710_34.gene"; gene_name "Isoform318710_34";
chr7	Mandalorion	CDS	140903995	140904092	.	-	.	transcript_id "Isoform318710_34"; gene_id "Isoform318710_34.gene"; gene_name "Isoform318710_34";
chr7	Mandalorion	exon	140907192	140907594	.	-	.	transcript_id "Isoform318710_34"; gene_id "Isoform318710_34.gene"; gene_name "Isoform318710_34";
chr7	Mandalorion	start_codon	140907481	140907483	.	-	.	transcript_id "Isoform318710_34"; gene_id "Isoform318710_34.gene"; gene_name "Isoform318710_34";
chr7	Mandalorion	CDS	140907192	140907483	.	-	.	transcript_id "Isoform318710_34"; gene_id "Isoform318710_34.gene"; gene_name "Isoform318710_34";
chr7	Mandalorion	transcript	140877095	140907517	.	-	.	transcript_id "Isoform318719_93"; gene_id "Isoform318719_93.gene"; gene_name "Isoform318719_93";
chr7	Mandalorion	exon	140877095	140877529	.	-	.	transcript_id "Isoform318719_93"; gene_id "Isoform318719_93.gene"; gene_name "Isoform318719_93";
chr7	Mandalorion	CDS	140877428	140877529	.	-	.	transcript_id "Isoform318719_93"; gene_id "Isoform318719_93.gene"; gene_name "Isoform318719_93";
chr7	Mandalorion	stop_codon	140877425	140877427	.	-	.	transcript_id "Isoform318719_93"; gene_id "Isoform318719_93.gene"; gene_name "Isoform318719_93";
chr7	Mandalorion	exon	140881513	140881602	.	-	.	transcript_id "Isoform318719_93"; gene_id "Isoform318719_93.gene"; gene_name "Isoform318719_93";
chr7	Mandalorion	CDS	140881513	140881602	.	-	.	transcript_id "Isoform318719_93"; gene_id "Isoform318719_93.gene"; gene_name "Isoform318719_93";
chr7	Mandalorion	exon	140890675	140890922	.	-	.	transcript_id "Isoform318719_93"; gene_id "Isoform318719_93.gene"; gene_name "Isoform318719_93";
chr7	Mandalorion	CDS	140890675	140890922	.	-	.	transcript_id "Isoform318719_93"; gene_id "Isoform318719_93.gene"; gene_name "Isoform318719_93";
chr7	Mandalorion	exon	140893133	140893261	.	-	.	transcript_id "Isoform318719_93"; gene_id "Isoform318719_93.gene"; gene_name "Isoform318719_93";
chr7	Mandalorion	CDS	140893133	140893261	.	-	.	transcript_id "Isoform318719_93"; gene_id "Isoform318719_93.gene"; gene_name "Isoform318719_93";
chr7	Mandalorion	exon	140894247	140894375	.	-	.	transcript_id "Isoform318719_93"; gene_id "Isoform318719_93.gene"; gene_name "Isoform318719_93";
chr7	Mandalorion	CDS	140894247	140894375	.	-	.	transcript_id "Isoform318719_93"; gene_id "Isoform318719_93.gene"; gene_name "Isoform318719_93";
chr7	Mandalorion	exon	140894775	140894901	.	-	.	transcript_id "Isoform318719_93"; gene_id "Isoform318719_93.gene"; gene_name "Isoform318719_93";
chr7	Mandalorion	CDS	140894775	140894901	.	-	.	transcript_id "Isoform318719_93"; gene_id "Isoform318719_93.gene"; gene_name "Isoform318719_93";
chr7	Mandalorion	exon	140901023	140901088	.	-	.	transcript_id "Isoform318719_93"; gene_id "Isoform318719_93.gene"; gene_name "Isoform318719_93";
chr7	Mandalorion	CDS	140901023	140901088	.	-	.	transcript_id "Isoform318719_93"; gene_id "Isoform318719_93.gene"; gene_name "Isoform318719_93";
chr7	Mandalorion	exon	140901839	140901978	.	-	.	transcript_id "Isoform318719_93"; gene_id "Isoform318719_93.gene"; gene_name "Isoform318719_93";
chr7	Mandalorion	CDS	140901839	140901978	.	-	.	transcript_id "Isoform318719_93"; gene_id "Isoform318719_93.gene"; gene_name "Isoform318719_93";
chr7	Mandalorion	exon	140902375	140902521	.	-	.	transcript_id "Isoform318719_93"; gene_id "Isoform318719_93.gene"; gene_name "Isoform318719_93";
chr7	Mandalorion	CDS	140902375	140902521	.	-	.	transcript_id "Isoform318719_93"; gene_id "Isoform318719_93.gene"; gene_name "Isoform318719_93";
chr7	Mandalorion	exon	140902803	140902932	.	-	.	transcript_id "Isoform318719_93"; gene_id "Isoform318719_93.gene"; gene_name "Isoform318719_93";
chr7	Mandalorion	CDS	140902803	140902932	.	-	.	transcript_id "Isoform318719_93"; gene_id "Isoform318719_93.gene"; gene_name "Isoform318719_93";
chr7	Mandalorion	exon	140903995	140904092	.	-	.	transcript_id "Isoform318719_93"; gene_id "Isoform318719_93.gene"; gene_name "Isoform318719_93";
chr7	Mandalorion	CDS	140903995	140904092	.	-	.	transcript_id "Isoform318719_93"; gene_id "Isoform318719_93.gene"; gene_name "Isoform318719_93";
chr7	Mandalorion	exon	140904355	140904529	.	-	.	transcript_id "Isoform318719_93"; gene_id "Isoform318719_93.gene"; gene_name "Isoform318719_93";
chr7	Mandalorion	start_codon	140904386	140904388	.	-	.	transcript_id "Isoform318719_93"; gene_id "Isoform318719_93.gene"; gene_name "Isoform318719_93";
chr7	Mandalorion	CDS	140904355	140904388	.	-	.	transcript_id "Isoform318719_93"; gene_id "Isoform318719_93.gene"; gene_name "Isoform318719_93";
chr7	Mandalorion	exon	140907192	140907517	.	-	.	transcript_id "Isoform318719_93"; gene_id "Isoform318719_93.gene"; gene_name "Isoform318719_93";
chr7	Mandalorion	transcript	140877095	140907660	.	-	.	transcript_id "Isoform318720_31"; gene_id "Isoform318720_31.gene"; gene_name "Isoform318720_31";
chr7	Mandalorion	exon	140877095	140877529	.	-	.	transcript_id "Isoform318720_31"; gene_id "Isoform318720_31.gene"; gene_name "Isoform318720_31";
chr7	Mandalorion	CDS	140877428	140877529	.	-	.	transcript_id "Isoform318720_31"; gene_id "Isoform318720_31.gene"; gene_name "Isoform318720_31";
chr7	Mandalorion	stop_codon	140877425	140877427	.	-	.	transcript_id "Isoform318720_31"; gene_id "Isoform318720_31.gene"; gene_name "Isoform318720_31";
chr7	Mandalorion	exon	140881513	140881602	.	-	.	transcript_id "Isoform318720_31"; gene_id "Isoform318720_31.gene"; gene_name "Isoform318720_31";
chr7	Mandalorion	CDS	140881513	140881602	.	-	.	transcript_id "Isoform318720_31"; gene_id "Isoform318720_31.gene"; gene_name "Isoform318720_31";
chr7	Mandalorion	exon	140890675	140890922	.	-	.	transcript_id "Isoform318720_31"; gene_id "Isoform318720_31.gene"; gene_name "Isoform318720_31";
chr7	Mandalorion	CDS	140890675	140890922	.	-	.	transcript_id "Isoform318720_31"; gene_id "Isoform318720_31.gene"; gene_name "Isoform318720_31";
chr7	Mandalorion	exon	140893133	140893261	.	-	.	transcript_id "Isoform318720_31"; gene_id "Isoform318720_31.gene"; gene_name "Isoform318720_31";
chr7	Mandalorion	CDS	140893133	140893261	.	-	.	transcript_id "Isoform318720_31"; gene_id "Isoform318720_31.gene"; gene_name "Isoform318720_31";
chr7	Mandalorion	exon	140894247	140894375	.	-	.	transcript_id "Isoform318720_31"; gene_id "Isoform318720_31.gene"; gene_name "Isoform318720_31";
chr7	Mandalorion	CDS	140894247	140894375	.	-	.	transcript_id "Isoform318720_31"; gene_id "Isoform318720_31.gene"; gene_name "Isoform318720_31";
chr7	Mandalorion	exon	140894775	140894901	.	-	.	transcript_id "Isoform318720_31"; gene_id "Isoform318720_31.gene"; gene_name "Isoform318720_31";
chr7	Mandalorion	CDS	140894775	140894901	.	-	.	transcript_id "Isoform318720_31"; gene_id "Isoform318720_31.gene"; gene_name "Isoform318720_31";
chr7	Mandalorion	exon	140901023	140901088	.	-	.	transcript_id "Isoform318720_31"; gene_id "Isoform318720_31.gene"; gene_name "Isoform318720_31";
chr7	Mandalorion	CDS	140901023	140901088	.	-	.	transcript_id "Isoform318720_31"; gene_id "Isoform318720_31.gene"; gene_name "Isoform318720_31";
chr7	Mandalorion	exon	140901839	140901978	.	-	.	transcript_id "Isoform318720_31"; gene_id "Isoform318720_31.gene"; gene_name "Isoform318720_31";
chr7	Mandalorion	CDS	140901839	140901978	.	-	.	transcript_id "Isoform318720_31"; gene_id "Isoform318720_31.gene"; gene_name "Isoform318720_31";
chr7	Mandalorion	exon	140902375	140902521	.	-	.	transcript_id "Isoform318720_31"; gene_id "Isoform318720_31.gene"; gene_name "Isoform318720_31";
chr7	Mandalorion	CDS	140902375	140902521	.	-	.	transcript_id "Isoform318720_31"; gene_id "Isoform318720_31.gene"; gene_name "Isoform318720_31";
chr7	Mandalorion	exon	140902803	140902932	.	-	.	transcript_id "Isoform318720_31"; gene_id "Isoform318720_31.gene"; gene_name "Isoform318720_31";
chr7	Mandalorion	CDS	140902803	140902932	.	-	.	transcript_id "Isoform318720_31"; gene_id "Isoform318720_31.gene"; gene_name "Isoform318720_31";
chr7	Mandalorion	exon	140903995	140904092	.	-	.	transcript_id "Isoform318720_31"; gene_id "Isoform318720_31.gene"; gene_name "Isoform318720_31";
chr7	Mandalorion	CDS	140903995	140904092	.	-	.	transcript_id "Isoform318720_31"; gene_id "Isoform318720_31.gene"; gene_name "Isoform318720_31";
chr7	Mandalorion	exon	140904355	140904529	.	-	.	transcript_id "Isoform318720_31"; gene_id "Isoform318720_31.gene"; gene_name "Isoform318720_31";
chr7	Mandalorion	start_codon	140904386	140904388	.	-	.	transcript_id "Isoform318720_31"; gene_id "Isoform318720_31.gene"; gene_name "Isoform318720_31";
chr7	Mandalorion	CDS	140904355	140904388	.	-	.	transcript_id "Isoform318720_31"; gene_id "Isoform318720_31.gene"; gene_name "Isoform318720_31";
chr7	Mandalorion	exon	140907192	140907660	.	-	.	transcript_id "Isoform318720_31"; gene_id "Isoform318720_31.gene"; gene_name "Isoform318720_31";
chr7	Mandalorion	transcript	140877097	140907505	.	-	.	transcript_id "Isoform318723_956"; gene_id "Isoform318723_956.gene"; gene_name "Isoform318723_956";
chr7	Mandalorion	exon	140877097	140877529	.	-	.	transcript_id "Isoform318723_956"; gene_id "Isoform318723_956.gene"; gene_name "Isoform318723_956";
chr7	Mandalorion	CDS	140877428	140877529	.	-	.	transcript_id "Isoform318723_956"; gene_id "Isoform318723_956.gene"; gene_name "Isoform318723_956";
chr7	Mandalorion	stop_codon	140877425	140877427	.	-	.	transcript_id "Isoform318723_956"; gene_id "Isoform318723_956.gene"; gene_name "Isoform318723_956";
chr7	Mandalorion	exon	140881513	140881602	.	-	.	transcript_id "Isoform318723_956"; gene_id "Isoform318723_956.gene"; gene_name "Isoform318723_956";
chr7	Mandalorion	CDS	140881513	140881602	.	-	.	transcript_id "Isoform318723_956"; gene_id "Isoform318723_956.gene"; gene_name "Isoform318723_956";
chr7	Mandalorion	exon	140890675	140890922	.	-	.	transcript_id "Isoform318723_956"; gene_id "Isoform318723_956.gene"; gene_name "Isoform318723_956";
chr7	Mandalorion	CDS	140890675	140890922	.	-	.	transcript_id "Isoform318723_956"; gene_id "Isoform318723_956.gene"; gene_name "Isoform318723_956";
chr7	Mandalorion	exon	140893133	140893261	.	-	.	transcript_id "Isoform318723_956"; gene_id "Isoform318723_956.gene"; gene_name "Isoform318723_956";
chr7	Mandalorion	CDS	140893133	140893261	.	-	.	transcript_id "Isoform318723_956"; gene_id "Isoform318723_956.gene"; gene_name "Isoform318723_956";
chr7	Mandalorion	exon	140894247	140894375	.	-	.	transcript_id "Isoform318723_956"; gene_id "Isoform318723_956.gene"; gene_name "Isoform318723_956";
chr7	Mandalorion	CDS	140894247	140894375	.	-	.	transcript_id "Isoform318723_956"; gene_id "Isoform318723_956.gene"; gene_name "Isoform318723_956";
chr7	Mandalorion	exon	140894775	140894901	.	-	.	transcript_id "Isoform318723_956"; gene_id "Isoform318723_956.gene"; gene_name "Isoform318723_956";
chr7	Mandalorion	CDS	140894775	140894901	.	-	.	transcript_id "Isoform318723_956"; gene_id "Isoform318723_956.gene"; gene_name "Isoform318723_956";
chr7	Mandalorion	exon	140901023	140901088	.	-	.	transcript_id "Isoform318723_956"; gene_id "Isoform318723_956.gene"; gene_name "Isoform318723_956";
chr7	Mandalorion	CDS	140901023	140901088	.	-	.	transcript_id "Isoform318723_956"; gene_id "Isoform318723_956.gene"; gene_name "Isoform318723_956";
chr7	Mandalorion	exon	140901839	140901978	.	-	.	transcript_id "Isoform318723_956"; gene_id "Isoform318723_956.gene"; gene_name "Isoform318723_956";
chr7	Mandalorion	CDS	140901839	140901978	.	-	.	transcript_id "Isoform318723_956"; gene_id "Isoform318723_956.gene"; gene_name "Isoform318723_956";
chr7	Mandalorion	exon	140902375	140902521	.	-	.	transcript_id "Isoform318723_956"; gene_id "Isoform318723_956.gene"; gene_name "Isoform318723_956";
chr7	Mandalorion	CDS	140902375	140902521	.	-	.	transcript_id "Isoform318723_956"; gene_id "Isoform318723_956.gene"; gene_name "Isoform318723_956";
chr7	Mandalorion	exon	140902803	140902932	.	-	.	transcript_id "Isoform318723_956"; gene_id "Isoform318723_956.gene"; gene_name "Isoform318723_956";
chr7	Mandalorion	CDS	140902803	140902932	.	-	.	transcript_id "Isoform318723_956"; gene_id "Isoform318723_956.gene"; gene_name "Isoform318723_956";
chr7	Mandalorion	exon	140903995	140904092	.	-	.	transcript_id "Isoform318723_956"; gene_id "Isoform318723_956.gene"; gene_name "Isoform318723_956";
chr7	Mandalorion	CDS	140903995	140904092	.	-	.	transcript_id "Isoform318723_956"; gene_id "Isoform318723_956.gene"; gene_name "Isoform318723_956";
chr7	Mandalorion	exon	140907192	140907505	.	-	.	transcript_id "Isoform318723_956"; gene_id "Isoform318723_956.gene"; gene_name "Isoform318723_956";
chr7	Mandalorion	start_codon	140907481	140907483	.	-	.	transcript_id "Isoform318723_956"; gene_id "Isoform318723_956.gene"; gene_name "Isoform318723_956";
chr7	Mandalorion	CDS	140907192	140907483	.	-	.	transcript_id "Isoform318723_956"; gene_id "Isoform318723_956.gene"; gene_name "Isoform318723_956";
chr7	Mandalorion	transcript	140877095	140907944	.	-	.	transcript_id "Isoform318724_55"; gene_id "Isoform318724_55.gene"; gene_name "Isoform318724_55";
chr7	Mandalorion	exon	140877095	140877529	.	-	.	transcript_id "Isoform318724_55"; gene_id "Isoform318724_55.gene"; gene_name "Isoform318724_55";
chr7	Mandalorion	CDS	140877428	140877529	.	-	.	transcript_id "Isoform318724_55"; gene_id "Isoform318724_55.gene"; gene_name "Isoform318724_55";
chr7	Mandalorion	stop_codon	140877425	140877427	.	-	.	transcript_id "Isoform318724_55"; gene_id "Isoform318724_55.gene"; gene_name "Isoform318724_55";
chr7	Mandalorion	exon	140881513	140881602	.	-	.	transcript_id "Isoform318724_55"; gene_id "Isoform318724_55.gene"; gene_name "Isoform318724_55";
chr7	Mandalorion	CDS	140881513	140881602	.	-	.	transcript_id "Isoform318724_55"; gene_id "Isoform318724_55.gene"; gene_name "Isoform318724_55";
chr7	Mandalorion	exon	140890675	140890922	.	-	.	transcript_id "Isoform318724_55"; gene_id "Isoform318724_55.gene"; gene_name "Isoform318724_55";
chr7	Mandalorion	CDS	140890675	140890922	.	-	.	transcript_id "Isoform318724_55"; gene_id "Isoform318724_55.gene"; gene_name "Isoform318724_55";
chr7	Mandalorion	exon	140893133	140893261	.	-	.	transcript_id "Isoform318724_55"; gene_id "Isoform318724_55.gene"; gene_name "Isoform318724_55";
chr7	Mandalorion	CDS	140893133	140893261	.	-	.	transcript_id "Isoform318724_55"; gene_id "Isoform318724_55.gene"; gene_name "Isoform318724_55";
chr7	Mandalorion	exon	140894247	140894375	.	-	.	transcript_id "Isoform318724_55"; gene_id "Isoform318724_55.gene"; gene_name "Isoform318724_55";
chr7	Mandalorion	CDS	140894247	140894375	.	-	.	transcript_id "Isoform318724_55"; gene_id "Isoform318724_55.gene"; gene_name "Isoform318724_55";
chr7	Mandalorion	exon	140894775	140894901	.	-	.	transcript_id "Isoform318724_55"; gene_id "Isoform318724_55.gene"; gene_name "Isoform318724_55";
chr7	Mandalorion	CDS	140894775	140894901	.	-	.	transcript_id "Isoform318724_55"; gene_id "Isoform318724_55.gene"; gene_name "Isoform318724_55";
chr7	Mandalorion	exon	140901023	140901088	.	-	.	transcript_id "Isoform318724_55"; gene_id "Isoform318724_55.gene"; gene_name "Isoform318724_55";
chr7	Mandalorion	CDS	140901023	140901088	.	-	.	transcript_id "Isoform318724_55"; gene_id "Isoform318724_55.gene"; gene_name "Isoform318724_55";
chr7	Mandalorion	exon	140901839	140901978	.	-	.	transcript_id "Isoform318724_55"; gene_id "Isoform318724_55.gene"; gene_name "Isoform318724_55";
chr7	Mandalorion	CDS	140901839	140901978	.	-	.	transcript_id "Isoform318724_55"; gene_id "Isoform318724_55.gene"; gene_name "Isoform318724_55";
chr7	Mandalorion	exon	140902375	140902521	.	-	.	transcript_id "Isoform318724_55"; gene_id "Isoform318724_55.gene"; gene_name "Isoform318724_55";
chr7	Mandalorion	CDS	140902375	140902521	.	-	.	transcript_id "Isoform318724_55"; gene_id "Isoform318724_55.gene"; gene_name "Isoform318724_55";
chr7	Mandalorion	exon	140902803	140902932	.	-	.	transcript_id "Isoform318724_55"; gene_id "Isoform318724_55.gene"; gene_name "Isoform318724_55";
chr7	Mandalorion	CDS	140902803	140902932	.	-	.	transcript_id "Isoform318724_55"; gene_id "Isoform318724_55.gene"; gene_name "Isoform318724_55";
chr7	Mandalorion	exon	140903995	140904092	.	-	.	transcript_id "Isoform318724_55"; gene_id "Isoform318724_55.gene"; gene_name "Isoform318724_55";
chr7	Mandalorion	CDS	140903995	140904092	.	-	.	transcript_id "Isoform318724_55"; gene_id "Isoform318724_55.gene"; gene_name "Isoform318724_55";
chr7	Mandalorion	exon	140907192	140907944	.	-	.	transcript_id "Isoform318724_55"; gene_id "Isoform318724_55.gene"; gene_name "Isoform318724_55";
chr7	Mandalorion	start_codon	140907481	140907483	.	-	.	transcript_id "Isoform318724_55"; gene_id "Isoform318724_55.gene"; gene_name "Isoform318724_55";
chr7	Mandalorion	CDS	140907192	140907483	.	-	.	transcript_id "Isoform318724_55"; gene_id "Isoform318724_55.gene"; gene_name "Isoform318724_55";
chr7	Mandalorion	transcript	140877095	140907618	.	-	.	transcript_id "Isoform318725_657"; gene_id "Isoform318725_657.gene"; gene_name "Isoform318725_657";
chr7	Mandalorion	exon	140877095	140877529	.	-	.	transcript_id "Isoform318725_657"; gene_id "Isoform318725_657.gene"; gene_name "Isoform318725_657";
chr7	Mandalorion	CDS	140877428	140877529	.	-	.	transcript_id "Isoform318725_657"; gene_id "Isoform318725_657.gene"; gene_name "Isoform318725_657";
chr7	Mandalorion	stop_codon	140877425	140877427	.	-	.	transcript_id "Isoform318725_657"; gene_id "Isoform318725_657.gene"; gene_name "Isoform318725_657";
chr7	Mandalorion	exon	140881513	140881602	.	-	.	transcript_id "Isoform318725_657"; gene_id "Isoform318725_657.gene"; gene_name "Isoform318725_657";
chr7	Mandalorion	CDS	140881513	140881602	.	-	.	transcript_id "Isoform318725_657"; gene_id "Isoform318725_657.gene"; gene_name "Isoform318725_657";
chr7	Mandalorion	exon	140890675	140890922	.	-	.	transcript_id "Isoform318725_657"; gene_id "Isoform318725_657.gene"; gene_name "Isoform318725_657";
chr7	Mandalorion	CDS	140890675	140890922	.	-	.	transcript_id "Isoform318725_657"; gene_id "Isoform318725_657.gene"; gene_name "Isoform318725_657";
chr7	Mandalorion	exon	140893133	140893261	.	-	.	transcript_id "Isoform318725_657"; gene_id "Isoform318725_657.gene"; gene_name "Isoform318725_657";
chr7	Mandalorion	CDS	140893133	140893261	.	-	.	transcript_id "Isoform318725_657"; gene_id "Isoform318725_657.gene"; gene_name "Isoform318725_657";
chr7	Mandalorion	exon	140894247	140894375	.	-	.	transcript_id "Isoform318725_657"; gene_id "Isoform318725_657.gene"; gene_name "Isoform318725_657";
chr7	Mandalorion	CDS	140894247	140894375	.	-	.	transcript_id "Isoform318725_657"; gene_id "Isoform318725_657.gene"; gene_name "Isoform318725_657";
chr7	Mandalorion	exon	140894775	140894901	.	-	.	transcript_id "Isoform318725_657"; gene_id "Isoform318725_657.gene"; gene_name "Isoform318725_657";
chr7	Mandalorion	CDS	140894775	140894901	.	-	.	transcript_id "Isoform318725_657"; gene_id "Isoform318725_657.gene"; gene_name "Isoform318725_657";
chr7	Mandalorion	exon	140901023	140901088	.	-	.	transcript_id "Isoform318725_657"; gene_id "Isoform318725_657.gene"; gene_name "Isoform318725_657";
chr7	Mandalorion	CDS	140901023	140901088	.	-	.	transcript_id "Isoform318725_657"; gene_id "Isoform318725_657.gene"; gene_name "Isoform318725_657";
chr7	Mandalorion	exon	140901839	140901978	.	-	.	transcript_id "Isoform318725_657"; gene_id "Isoform318725_657.gene"; gene_name "Isoform318725_657";
chr7	Mandalorion	CDS	140901839	140901978	.	-	.	transcript_id "Isoform318725_657"; gene_id "Isoform318725_657.gene"; gene_name "Isoform318725_657";
chr7	Mandalorion	exon	140902375	140902521	.	-	.	transcript_id "Isoform318725_657"; gene_id "Isoform318725_657.gene"; gene_name "Isoform318725_657";
chr7	Mandalorion	CDS	140902375	140902521	.	-	.	transcript_id "Isoform318725_657"; gene_id "Isoform318725_657.gene"; gene_name "Isoform318725_657";
chr7	Mandalorion	exon	140902803	140902932	.	-	.	transcript_id "Isoform318725_657"; gene_id "Isoform318725_657.gene"; gene_name "Isoform318725_657";
chr7	Mandalorion	CDS	140902803	140902932	.	-	.	transcript_id "Isoform318725_657"; gene_id "Isoform318725_657.gene"; gene_name "Isoform318725_657";
chr7	Mandalorion	exon	140903995	140904092	.	-	.	transcript_id "Isoform318725_657"; gene_id "Isoform318725_657.gene"; gene_name "Isoform318725_657";
chr7	Mandalorion	CDS	140903995	140904092	.	-	.	transcript_id "Isoform318725_657"; gene_id "Isoform318725_657.gene"; gene_name "Isoform318725_657";
chr7	Mandalorion	exon	140907192	140907618	.	-	.	transcript_id "Isoform318725_657"; gene_id "Isoform318725_657.gene"; gene_name "Isoform318725_657";
chr7	Mandalorion	start_codon	140907481	140907483	.	-	.	transcript_id "Isoform318725_657"; gene_id "Isoform318725_657.gene"; gene_name "Isoform318725_657";
chr7	Mandalorion	CDS	140907192	140907483	.	-	.	transcript_id "Isoform318725_657"; gene_id "Isoform318725_657.gene"; gene_name "Isoform318725_657";
chr7	Mandalorion	transcript	140877095	140907657	.	-	.	transcript_id "Isoform318726_97"; gene_id "Isoform318726_97.gene"; gene_name "Isoform318726_97";
chr7	Mandalorion	exon	140877095	140877529	.	-	.	transcript_id "Isoform318726_97"; gene_id "Isoform318726_97.gene"; gene_name "Isoform318726_97";
chr7	Mandalorion	CDS	140877428	140877529	.	-	.	transcript_id "Isoform318726_97"; gene_id "Isoform318726_97.gene"; gene_name "Isoform318726_97";
chr7	Mandalorion	stop_codon	140877425	140877427	.	-	.	transcript_id "Isoform318726_97"; gene_id "Isoform318726_97.gene"; gene_name "Isoform318726_97";
chr7	Mandalorion	exon	140881513	140881602	.	-	.	transcript_id "Isoform318726_97"; gene_id "Isoform318726_97.gene"; gene_name "Isoform318726_97";
chr7	Mandalorion	CDS	140881513	140881602	.	-	.	transcript_id "Isoform318726_97"; gene_id "Isoform318726_97.gene"; gene_name "Isoform318726_97";
chr7	Mandalorion	exon	140890675	140890922	.	-	.	transcript_id "Isoform318726_97"; gene_id "Isoform318726_97.gene"; gene_name "Isoform318726_97";
chr7	Mandalorion	CDS	140890675	140890922	.	-	.	transcript_id "Isoform318726_97"; gene_id "Isoform318726_97.gene"; gene_name "Isoform318726_97";
chr7	Mandalorion	exon	140893133	140893261	.	-	.	transcript_id "Isoform318726_97"; gene_id "Isoform318726_97.gene"; gene_name "Isoform318726_97";
chr7	Mandalorion	CDS	140893133	140893261	.	-	.	transcript_id "Isoform318726_97"; gene_id "Isoform318726_97.gene"; gene_name "Isoform318726_97";
chr7	Mandalorion	exon	140894247	140894375	.	-	.	transcript_id "Isoform318726_97"; gene_id "Isoform318726_97.gene"; gene_name "Isoform318726_97";
chr7	Mandalorion	CDS	140894247	140894375	.	-	.	transcript_id "Isoform318726_97"; gene_id "Isoform318726_97.gene"; gene_name "Isoform318726_97";
chr7	Mandalorion	exon	140894775	140894901	.	-	.	transcript_id "Isoform318726_97"; gene_id "Isoform318726_97.gene"; gene_name "Isoform318726_97";
chr7	Mandalorion	CDS	140894775	140894901	.	-	.	transcript_id "Isoform318726_97"; gene_id "Isoform318726_97.gene"; gene_name "Isoform318726_97";
chr7	Mandalorion	exon	140901023	140901088	.	-	.	transcript_id "Isoform318726_97"; gene_id "Isoform318726_97.gene"; gene_name "Isoform318726_97";
chr7	Mandalorion	CDS	140901023	140901088	.	-	.	transcript_id "Isoform318726_97"; gene_id "Isoform318726_97.gene"; gene_name "Isoform318726_97";
chr7	Mandalorion	exon	140901839	140901978	.	-	.	transcript_id "Isoform318726_97"; gene_id "Isoform318726_97.gene"; gene_name "Isoform318726_97";
chr7	Mandalorion	CDS	140901839	140901978	.	-	.	transcript_id "Isoform318726_97"; gene_id "Isoform318726_97.gene"; gene_name "Isoform318726_97";
chr7	Mandalorion	exon	140902375	140902521	.	-	.	transcript_id "Isoform318726_97"; gene_id "Isoform318726_97.gene"; gene_name "Isoform318726_97";
chr7	Mandalorion	CDS	140902375	140902521	.	-	.	transcript_id "Isoform318726_97"; gene_id "Isoform318726_97.gene"; gene_name "Isoform318726_97";
chr7	Mandalorion	exon	140902803	140902932	.	-	.	transcript_id "Isoform318726_97"; gene_id "Isoform318726_97.gene"; gene_name "Isoform318726_97";
chr7	Mandalorion	CDS	140902803	140902932	.	-	.	transcript_id "Isoform318726_97"; gene_id "Isoform318726_97.gene"; gene_name "Isoform318726_97";
chr7	Mandalorion	exon	140903995	140904092	.	-	.	transcript_id "Isoform318726_97"; gene_id "Isoform318726_97.gene"; gene_name "Isoform318726_97";
chr7	Mandalorion	CDS	140903995	140904092	.	-	.	transcript_id "Isoform318726_97"; gene_id "Isoform318726_97.gene"; gene_name "Isoform318726_97";
chr7	Mandalorion	exon	140907192	140907657	.	-	.	transcript_id "Isoform318726_97"; gene_id "Isoform318726_97.gene"; gene_name "Isoform318726_97";
chr7	Mandalorion	start_codon	140907481	140907483	.	-	.	transcript_id "Isoform318726_97"; gene_id "Isoform318726_97.gene"; gene_name "Isoform318726_97";
chr7	Mandalorion	CDS	140907192	140907483	.	-	.	transcript_id "Isoform318726_97"; gene_id "Isoform318726_97.gene"; gene_name "Isoform318726_97";
chr7	Mandalorion	transcript	140877095	140907594	.	-	.	transcript_id "Isoform318740_50"; gene_id "Isoform318740_50.gene"; gene_name "Isoform318740_50";
chr7	Mandalorion	exon	140877095	140877529	.	-	.	transcript_id "Isoform318740_50"; gene_id "Isoform318740_50.gene"; gene_name "Isoform318740_50";
chr7	Mandalorion	CDS	140877428	140877529	.	-	.	transcript_id "Isoform318740_50"; gene_id "Isoform318740_50.gene"; gene_name "Isoform318740_50";
chr7	Mandalorion	stop_codon	140877425	140877427	.	-	.	transcript_id "Isoform318740_50"; gene_id "Isoform318740_50.gene"; gene_name "Isoform318740_50";
chr7	Mandalorion	exon	140890675	140890922	.	-	.	transcript_id "Isoform318740_50"; gene_id "Isoform318740_50.gene"; gene_name "Isoform318740_50";
chr7	Mandalorion	CDS	140890675	140890922	.	-	.	transcript_id "Isoform318740_50"; gene_id "Isoform318740_50.gene"; gene_name "Isoform318740_50";
chr7	Mandalorion	exon	140893133	140893261	.	-	.	transcript_id "Isoform318740_50"; gene_id "Isoform318740_50.gene"; gene_name "Isoform318740_50";
chr7	Mandalorion	CDS	140893133	140893261	.	-	.	transcript_id "Isoform318740_50"; gene_id "Isoform318740_50.gene"; gene_name "Isoform318740_50";
chr7	Mandalorion	exon	140894247	140894375	.	-	.	transcript_id "Isoform318740_50"; gene_id "Isoform318740_50.gene"; gene_name "Isoform318740_50";
chr7	Mandalorion	CDS	140894247	140894375	.	-	.	transcript_id "Isoform318740_50"; gene_id "Isoform318740_50.gene"; gene_name "Isoform318740_50";
chr7	Mandalorion	exon	140894775	140894901	.	-	.	transcript_id "Isoform318740_50"; gene_id "Isoform318740_50.gene"; gene_name "Isoform318740_50";
chr7	Mandalorion	CDS	140894775	140894901	.	-	.	transcript_id "Isoform318740_50"; gene_id "Isoform318740_50.gene"; gene_name "Isoform318740_50";
chr7	Mandalorion	exon	140901023	140901088	.	-	.	transcript_id "Isoform318740_50"; gene_id "Isoform318740_50.gene"; gene_name "Isoform318740_50";
chr7	Mandalorion	CDS	140901023	140901088	.	-	.	transcript_id "Isoform318740_50"; gene_id "Isoform318740_50.gene"; gene_name "Isoform318740_50";
chr7	Mandalorion	exon	140901839	140901978	.	-	.	transcript_id "Isoform318740_50"; gene_id "Isoform318740_50.gene"; gene_name "Isoform318740_50";
chr7	Mandalorion	CDS	140901839	140901978	.	-	.	transcript_id "Isoform318740_50"; gene_id "Isoform318740_50.gene"; gene_name "Isoform318740_50";
chr7	Mandalorion	exon	140902375	140902521	.	-	.	transcript_id "Isoform318740_50"; gene_id "Isoform318740_50.gene"; gene_name "Isoform318740_50";
chr7	Mandalorion	CDS	140902375	140902521	.	-	.	transcript_id "Isoform318740_50"; gene_id "Isoform318740_50.gene"; gene_name "Isoform318740_50";
chr7	Mandalorion	exon	140902803	140902932	.	-	.	transcript_id "Isoform318740_50"; gene_id "Isoform318740_50.gene"; gene_name "Isoform318740_50";
chr7	Mandalorion	CDS	140902803	140902932	.	-	.	transcript_id "Isoform318740_50"; gene_id "Isoform318740_50.gene"; gene_name "Isoform318740_50";
chr7	Mandalorion	exon	140903995	140904092	.	-	.	transcript_id "Isoform318740_50"; gene_id "Isoform318740_50.gene"; gene_name "Isoform318740_50";
chr7	Mandalorion	CDS	140903995	140904092	.	-	.	transcript_id "Isoform318740_50"; gene_id "Isoform318740_50.gene"; gene_name "Isoform318740_50";
chr7	Mandalorion	exon	140907192	140907594	.	-	.	transcript_id "Isoform318740_50"; gene_id "Isoform318740_50.gene"; gene_name "Isoform318740_50";
chr7	Mandalorion	start_codon	140907481	140907483	.	-	.	transcript_id "Isoform318740_50"; gene_id "Isoform318740_50.gene"; gene_name "Isoform318740_50";
chr7	Mandalorion	CDS	140907192	140907483	.	-	.	transcript_id "Isoform318740_50"; gene_id "Isoform318740_50.gene"; gene_name "Isoform318740_50";
chr7	Mandalorion	transcript	140877095	140907501	.	-	.	transcript_id "Isoform318741_89"; gene_id "Isoform318741_89.gene"; gene_name "Isoform318741_89";
chr7	Mandalorion	exon	140877095	140877529	.	-	.	transcript_id "Isoform318741_89"; gene_id "Isoform318741_89.gene"; gene_name "Isoform318741_89";
chr7	Mandalorion	CDS	140877428	140877529	.	-	.	transcript_id "Isoform318741_89"; gene_id "Isoform318741_89.gene"; gene_name "Isoform318741_89";
chr7	Mandalorion	stop_codon	140877425	140877427	.	-	.	transcript_id "Isoform318741_89"; gene_id "Isoform318741_89.gene"; gene_name "Isoform318741_89";
chr7	Mandalorion	exon	140890675	140890922	.	-	.	transcript_id "Isoform318741_89"; gene_id "Isoform318741_89.gene"; gene_name "Isoform318741_89";
chr7	Mandalorion	CDS	140890675	140890922	.	-	.	transcript_id "Isoform318741_89"; gene_id "Isoform318741_89.gene"; gene_name "Isoform318741_89";
chr7	Mandalorion	exon	140893133	140893261	.	-	.	transcript_id "Isoform318741_89"; gene_id "Isoform318741_89.gene"; gene_name "Isoform318741_89";
chr7	Mandalorion	CDS	140893133	140893261	.	-	.	transcript_id "Isoform318741_89"; gene_id "Isoform318741_89.gene"; gene_name "Isoform318741_89";
chr7	Mandalorion	exon	140894247	140894375	.	-	.	transcript_id "Isoform318741_89"; gene_id "Isoform318741_89.gene"; gene_name "Isoform318741_89";
chr7	Mandalorion	CDS	140894247	140894375	.	-	.	transcript_id "Isoform318741_89"; gene_id "Isoform318741_89.gene"; gene_name "Isoform318741_89";
chr7	Mandalorion	exon	140894775	140894901	.	-	.	transcript_id "Isoform318741_89"; gene_id "Isoform318741_89.gene"; gene_name "Isoform318741_89";
chr7	Mandalorion	CDS	140894775	140894901	.	-	.	transcript_id "Isoform318741_89"; gene_id "Isoform318741_89.gene"; gene_name "Isoform318741_89";
chr7	Mandalorion	exon	140901023	140901088	.	-	.	transcript_id "Isoform318741_89"; gene_id "Isoform318741_89.gene"; gene_name "Isoform318741_89";
chr7	Mandalorion	CDS	140901023	140901088	.	-	.	transcript_id "Isoform318741_89"; gene_id "Isoform318741_89.gene"; gene_name "Isoform318741_89";
chr7	Mandalorion	exon	140901839	140901978	.	-	.	transcript_id "Isoform318741_89"; gene_id "Isoform318741_89.gene"; gene_name "Isoform318741_89";
chr7	Mandalorion	CDS	140901839	140901978	.	-	.	transcript_id "Isoform318741_89"; gene_id "Isoform318741_89.gene"; gene_name "Isoform318741_89";
chr7	Mandalorion	exon	140902375	140902521	.	-	.	transcript_id "Isoform318741_89"; gene_id "Isoform318741_89.gene"; gene_name "Isoform318741_89";
chr7	Mandalorion	CDS	140902375	140902521	.	-	.	transcript_id "Isoform318741_89"; gene_id "Isoform318741_89.gene"; gene_name "Isoform318741_89";
chr7	Mandalorion	exon	140902803	140902932	.	-	.	transcript_id "Isoform318741_89"; gene_id "Isoform318741_89.gene"; gene_name "Isoform318741_89";
chr7	Mandalorion	CDS	140902803	140902932	.	-	.	transcript_id "Isoform318741_89"; gene_id "Isoform318741_89.gene"; gene_name "Isoform318741_89";
chr7	Mandalorion	exon	140903995	140904092	.	-	.	transcript_id "Isoform318741_89"; gene_id "Isoform318741_89.gene"; gene_name "Isoform318741_89";
chr7	Mandalorion	CDS	140903995	140904092	.	-	.	transcript_id "Isoform318741_89"; gene_id "Isoform318741_89.gene"; gene_name "Isoform318741_89";
chr7	Mandalorion	exon	140907192	140907501	.	-	.	transcript_id "Isoform318741_89"; gene_id "Isoform318741_89.gene"; gene_name "Isoform318741_89";
chr7	Mandalorion	start_codon	140907481	140907483	.	-	.	transcript_id "Isoform318741_89"; gene_id "Isoform318741_89.gene"; gene_name "Isoform318741_89";
chr7	Mandalorion	CDS	140907192	140907483	.	-	.	transcript_id "Isoform318741_89"; gene_id "Isoform318741_89.gene"; gene_name "Isoform318741_89";
chr7	Mandalorion	transcript	140877095	140907646	.	-	.	transcript_id "Isoform318742_26"; gene_id "Isoform318742_26.gene"; gene_name "Isoform318742_26";
chr7	Mandalorion	exon	140877095	140877529	.	-	.	transcript_id "Isoform318742_26"; gene_id "Isoform318742_26.gene"; gene_name "Isoform318742_26";
chr7	Mandalorion	CDS	140877428	140877529	.	-	.	transcript_id "Isoform318742_26"; gene_id "Isoform318742_26.gene"; gene_name "Isoform318742_26";
chr7	Mandalorion	stop_codon	140877425	140877427	.	-	.	transcript_id "Isoform318742_26"; gene_id "Isoform318742_26.gene"; gene_name "Isoform318742_26";
chr7	Mandalorion	exon	140890675	140890922	.	-	.	transcript_id "Isoform318742_26"; gene_id "Isoform318742_26.gene"; gene_name "Isoform318742_26";
chr7	Mandalorion	CDS	140890675	140890922	.	-	.	transcript_id "Isoform318742_26"; gene_id "Isoform318742_26.gene"; gene_name "Isoform318742_26";
chr7	Mandalorion	exon	140893133	140893261	.	-	.	transcript_id "Isoform318742_26"; gene_id "Isoform318742_26.gene"; gene_name "Isoform318742_26";
chr7	Mandalorion	CDS	140893133	140893261	.	-	.	transcript_id "Isoform318742_26"; gene_id "Isoform318742_26.gene"; gene_name "Isoform318742_26";
chr7	Mandalorion	exon	140894247	140894375	.	-	.	transcript_id "Isoform318742_26"; gene_id "Isoform318742_26.gene"; gene_name "Isoform318742_26";
chr7	Mandalorion	CDS	140894247	140894375	.	-	.	transcript_id "Isoform318742_26"; gene_id "Isoform318742_26.gene"; gene_name "Isoform318742_26";
chr7	Mandalorion	exon	140894775	140894901	.	-	.	transcript_id "Isoform318742_26"; gene_id "Isoform318742_26.gene"; gene_name "Isoform318742_26";
chr7	Mandalorion	CDS	140894775	140894901	.	-	.	transcript_id "Isoform318742_26"; gene_id "Isoform318742_26.gene"; gene_name "Isoform318742_26";
chr7	Mandalorion	exon	140901023	140901088	.	-	.	transcript_id "Isoform318742_26"; gene_id "Isoform318742_26.gene"; gene_name "Isoform318742_26";
chr7	Mandalorion	CDS	140901023	140901088	.	-	.	transcript_id "Isoform318742_26"; gene_id "Isoform318742_26.gene"; gene_name "Isoform318742_26";
chr7	Mandalorion	exon	140901839	140901978	.	-	.	transcript_id "Isoform318742_26"; gene_id "Isoform318742_26.gene"; gene_name "Isoform318742_26";
chr7	Mandalorion	CDS	140901839	140901978	.	-	.	transcript_id "Isoform318742_26"; gene_id "Isoform318742_26.gene"; gene_name "Isoform318742_26";
chr7	Mandalorion	exon	140902375	140902521	.	-	.	transcript_id "Isoform318742_26"; gene_id "Isoform318742_26.gene"; gene_name "Isoform318742_26";
chr7	Mandalorion	CDS	140902375	140902521	.	-	.	transcript_id "Isoform318742_26"; gene_id "Isoform318742_26.gene"; gene_name "Isoform318742_26";
chr7	Mandalorion	exon	140902803	140902932	.	-	.	transcript_id "Isoform318742_26"; gene_id "Isoform318742_26.gene"; gene_name "Isoform318742_26";
chr7	Mandalorion	CDS	140902803	140902932	.	-	.	transcript_id "Isoform318742_26"; gene_id "Isoform318742_26.gene"; gene_name "Isoform318742_26";
chr7	Mandalorion	exon	140903995	140904092	.	-	.	transcript_id "Isoform318742_26"; gene_id "Isoform318742_26.gene"; gene_name "Isoform318742_26";
chr7	Mandalorion	CDS	140903995	140904092	.	-	.	transcript_id "Isoform318742_26"; gene_id "Isoform318742_26.gene"; gene_name "Isoform318742_26";
chr7	Mandalorion	exon	140907192	140907646	.	-	.	transcript_id "Isoform318742_26"; gene_id "Isoform318742_26.gene"; gene_name "Isoform318742_26";
chr7	Mandalorion	start_codon	140907481	140907483	.	-	.	transcript_id "Isoform318742_26"; gene_id "Isoform318742_26.gene"; gene_name "Isoform318742_26";
chr7	Mandalorion	CDS	140907192	140907483	.	-	.	transcript_id "Isoform318742_26"; gene_id "Isoform318742_26.gene"; gene_name "Isoform318742_26";
chr7	Mandalorion	transcript	140988096	140993988	.	-	.	transcript_id "Isoform318766_3997"; gene_id "Isoform318766_3997.gene"; gene_name "Isoform318766_3997";
chr7	Mandalorion	exon	140988096	140988877	.	-	.	transcript_id "Isoform318766_3997"; gene_id "Isoform318766_3997.gene"; gene_name "Isoform318766_3997";
chr7	Mandalorion	CDS	140988874	140988877	.	-	.	transcript_id "Isoform318766_3997"; gene_id "Isoform318766_3997.gene"; gene_name "Isoform318766_3997";
chr7	Mandalorion	stop_codon	140988871	140988873	.	-	.	transcript_id "Isoform318766_3997"; gene_id "Isoform318766_3997.gene"; gene_name "Isoform318766_3997";
chr7	Mandalorion	exon	140989002	140989113	.	-	.	transcript_id "Isoform318766_3997"; gene_id "Isoform318766_3997.gene"; gene_name "Isoform318766_3997";
chr7	Mandalorion	CDS	140989002	140989113	.	-	.	transcript_id "Isoform318766_3997"; gene_id "Isoform318766_3997.gene"; gene_name "Isoform318766_3997";
chr7	Mandalorion	exon	140989244	140989337	.	-	.	transcript_id "Isoform318766_3997"; gene_id "Isoform318766_3997.gene"; gene_name "Isoform318766_3997";
chr7	Mandalorion	CDS	140989244	140989337	.	-	.	transcript_id "Isoform318766_3997"; gene_id "Isoform318766_3997.gene"; gene_name "Isoform318766_3997";
chr7	Mandalorion	exon	140989759	140989853	.	-	.	transcript_id "Isoform318766_3997"; gene_id "Isoform318766_3997.gene"; gene_name "Isoform318766_3997";
chr7	Mandalorion	CDS	140989759	140989853	.	-	.	transcript_id "Isoform318766_3997"; gene_id "Isoform318766_3997.gene"; gene_name "Isoform318766_3997";
chr7	Mandalorion	exon	140990691	140990798	.	-	.	transcript_id "Isoform318766_3997"; gene_id "Isoform318766_3997.gene"; gene_name "Isoform318766_3997";
chr7	Mandalorion	CDS	140990691	140990798	.	-	.	transcript_id "Isoform318766_3997"; gene_id "Isoform318766_3997.gene"; gene_name "Isoform318766_3997";
chr7	Mandalorion	exon	140990899	140991004	.	-	.	transcript_id "Isoform318766_3997"; gene_id "Isoform318766_3997.gene"; gene_name "Isoform318766_3997";
chr7	Mandalorion	CDS	140990899	140991004	.	-	.	transcript_id "Isoform318766_3997"; gene_id "Isoform318766_3997.gene"; gene_name "Isoform318766_3997";
chr7	Mandalorion	exon	140991711	140991787	.	-	.	transcript_id "Isoform318766_3997"; gene_id "Isoform318766_3997.gene"; gene_name "Isoform318766_3997";
chr7	Mandalorion	CDS	140991711	140991787	.	-	.	transcript_id "Isoform318766_3997"; gene_id "Isoform318766_3997.gene"; gene_name "Isoform318766_3997";
chr7	Mandalorion	exon	140993915	140993988	.	-	.	transcript_id "Isoform318766_3997"; gene_id "Isoform318766_3997.gene"; gene_name "Isoform318766_3997";
chr7	Mandalorion	start_codon	140993976	140993978	.	-	.	transcript_id "Isoform318766_3997"; gene_id "Isoform318766_3997.gene"; gene_name "Isoform318766_3997";
chr7	Mandalorion	CDS	140993915	140993978	.	-	.	transcript_id "Isoform318766_3997"; gene_id "Isoform318766_3997.gene"; gene_name "Isoform318766_3997";
chr7	Mandalorion	transcript	140988096	140993984	.	-	.	transcript_id "Isoform318774_147"; gene_id "Isoform318774_147.gene"; gene_name "Isoform318774_147";
chr7	Mandalorion	exon	140988096	140988877	.	-	.	transcript_id "Isoform318774_147"; gene_id "Isoform318774_147.gene"; gene_name "Isoform318774_147";
chr7	Mandalorion	CDS	140988874	140988877	.	-	.	transcript_id "Isoform318774_147"; gene_id "Isoform318774_147.gene"; gene_name "Isoform318774_147";
chr7	Mandalorion	stop_codon	140988871	140988873	.	-	.	transcript_id "Isoform318774_147"; gene_id "Isoform318774_147.gene"; gene_name "Isoform318774_147";
chr7	Mandalorion	exon	140989002	140989113	.	-	.	transcript_id "Isoform318774_147"; gene_id "Isoform318774_147.gene"; gene_name "Isoform318774_147";
chr7	Mandalorion	CDS	140989002	140989113	.	-	.	transcript_id "Isoform318774_147"; gene_id "Isoform318774_147.gene"; gene_name "Isoform318774_147";
chr7	Mandalorion	exon	140989244	140989337	.	-	.	transcript_id "Isoform318774_147"; gene_id "Isoform318774_147.gene"; gene_name "Isoform318774_147";
chr7	Mandalorion	CDS	140989244	140989337	.	-	.	transcript_id "Isoform318774_147"; gene_id "Isoform318774_147.gene"; gene_name "Isoform318774_147";
chr7	Mandalorion	exon	140989759	140989853	.	-	.	transcript_id "Isoform318774_147"; gene_id "Isoform318774_147.gene"; gene_name "Isoform318774_147";
chr7	Mandalorion	CDS	140989759	140989853	.	-	.	transcript_id "Isoform318774_147"; gene_id "Isoform318774_147.gene"; gene_name "Isoform318774_147";
chr7	Mandalorion	exon	140990691	140990798	.	-	.	transcript_id "Isoform318774_147"; gene_id "Isoform318774_147.gene"; gene_name "Isoform318774_147";
chr7	Mandalorion	CDS	140990691	140990798	.	-	.	transcript_id "Isoform318774_147"; gene_id "Isoform318774_147.gene"; gene_name "Isoform318774_147";
chr7	Mandalorion	exon	140991711	140991787	.	-	.	transcript_id "Isoform318774_147"; gene_id "Isoform318774_147.gene"; gene_name "Isoform318774_147";
chr7	Mandalorion	CDS	140991711	140991787	.	-	.	transcript_id "Isoform318774_147"; gene_id "Isoform318774_147.gene"; gene_name "Isoform318774_147";
chr7	Mandalorion	exon	140993915	140993984	.	-	.	transcript_id "Isoform318774_147"; gene_id "Isoform318774_147.gene"; gene_name "Isoform318774_147";
chr7	Mandalorion	start_codon	140993980	140993982	.	-	.	transcript_id "Isoform318774_147"; gene_id "Isoform318774_147.gene"; gene_name "Isoform318774_147";
chr7	Mandalorion	CDS	140993915	140993982	.	-	.	transcript_id "Isoform318774_147"; gene_id "Isoform318774_147.gene"; gene_name "Isoform318774_147";
chr7	Mandalorion	transcript	140988096	140993988	.	-	.	transcript_id "Isoform318775_110"; gene_id "Isoform318775_110.gene"; gene_name "Isoform318775_110";
chr7	Mandalorion	exon	140988096	140988877	.	-	.	transcript_id "Isoform318775_110"; gene_id "Isoform318775_110.gene"; gene_name "Isoform318775_110";
chr7	Mandalorion	exon	140989002	140989113	.	-	.	transcript_id "Isoform318775_110"; gene_id "Isoform318775_110.gene"; gene_name "Isoform318775_110";
chr7	Mandalorion	exon	140989244	140989337	.	-	.	transcript_id "Isoform318775_110"; gene_id "Isoform318775_110.gene"; gene_name "Isoform318775_110";
chr7	Mandalorion	exon	140989759	140990798	.	-	.	transcript_id "Isoform318775_110"; gene_id "Isoform318775_110.gene"; gene_name "Isoform318775_110";
chr7	Mandalorion	CDS	140990686	140990798	.	-	.	transcript_id "Isoform318775_110"; gene_id "Isoform318775_110.gene"; gene_name "Isoform318775_110";
chr7	Mandalorion	stop_codon	140990683	140990685	.	-	.	transcript_id "Isoform318775_110"; gene_id "Isoform318775_110.gene"; gene_name "Isoform318775_110";
chr7	Mandalorion	exon	140990899	140991004	.	-	.	transcript_id "Isoform318775_110"; gene_id "Isoform318775_110.gene"; gene_name "Isoform318775_110";
chr7	Mandalorion	CDS	140990899	140991004	.	-	.	transcript_id "Isoform318775_110"; gene_id "Isoform318775_110.gene"; gene_name "Isoform318775_110";
chr7	Mandalorion	exon	140991711	140991787	.	-	.	transcript_id "Isoform318775_110"; gene_id "Isoform318775_110.gene"; gene_name "Isoform318775_110";
chr7	Mandalorion	CDS	140991711	140991787	.	-	.	transcript_id "Isoform318775_110"; gene_id "Isoform318775_110.gene"; gene_name "Isoform318775_110";
chr7	Mandalorion	exon	140993915	140993988	.	-	.	transcript_id "Isoform318775_110"; gene_id "Isoform318775_110.gene"; gene_name "Isoform318775_110";
chr7	Mandalorion	start_codon	140993976	140993978	.	-	.	transcript_id "Isoform318775_110"; gene_id "Isoform318775_110.gene"; gene_name "Isoform318775_110";
chr7	Mandalorion	CDS	140993915	140993978	.	-	.	transcript_id "Isoform318775_110"; gene_id "Isoform318775_110.gene"; gene_name "Isoform318775_110";
chr7	Mandalorion	transcript	141006361	141009331	.	-	.	transcript_id "Isoform318789_5"; gene_id "Isoform318789_5.gene"; gene_name "Isoform318789_5";
chr7	Mandalorion	exon	141006361	141007916	.	-	.	transcript_id "Isoform318789_5"; gene_id "Isoform318789_5.gene"; gene_name "Isoform318789_5";
chr7	Mandalorion	start_codon	141007816	141007818	.	-	.	transcript_id "Isoform318789_5"; gene_id "Isoform318789_5.gene"; gene_name "Isoform318789_5";
chr7	Mandalorion	CDS	141007372	141007818	.	-	.	transcript_id "Isoform318789_5"; gene_id "Isoform318789_5.gene"; gene_name "Isoform318789_5";
chr7	Mandalorion	stop_codon	141007369	141007371	.	-	.	transcript_id "Isoform318789_5"; gene_id "Isoform318789_5.gene"; gene_name "Isoform318789_5";
chr7	Mandalorion	exon	141009230	141009331	.	-	.	transcript_id "Isoform318789_5"; gene_id "Isoform318789_5.gene"; gene_name "Isoform318789_5";
chr7	Mandalorion	transcript	141009668	141015250	.	-	.	transcript_id "Isoform318834_12018"; gene_id "Isoform318834_12018.gene"; gene_name "Isoform318834_12018";
chr7	Mandalorion	exon	141009668	141011171	.	-	.	transcript_id "Isoform318834_12018"; gene_id "Isoform318834_12018.gene"; gene_name "Isoform318834_12018";
chr7	Mandalorion	CDS	141011021	141011171	.	-	.	transcript_id "Isoform318834_12018"; gene_id "Isoform318834_12018.gene"; gene_name "Isoform318834_12018";
chr7	Mandalorion	stop_codon	141011018	141011020	.	-	.	transcript_id "Isoform318834_12018"; gene_id "Isoform318834_12018.gene"; gene_name "Isoform318834_12018";
chr7	Mandalorion	exon	141011263	141011338	.	-	.	transcript_id "Isoform318834_12018"; gene_id "Isoform318834_12018.gene"; gene_name "Isoform318834_12018";
chr7	Mandalorion	CDS	141011263	141011338	.	-	.	transcript_id "Isoform318834_12018"; gene_id "Isoform318834_12018.gene"; gene_name "Isoform318834_12018";
chr7	Mandalorion	exon	141011415	141011569	.	-	.	transcript_id "Isoform318834_12018"; gene_id "Isoform318834_12018.gene"; gene_name "Isoform318834_12018";
chr7	Mandalorion	CDS	141011415	141011569	.	-	.	transcript_id "Isoform318834_12018"; gene_id "Isoform318834_12018.gene"; gene_name "Isoform318834_12018";
chr7	Mandalorion	exon	141011652	141011826	.	-	.	transcript_id "Isoform318834_12018"; gene_id "Isoform318834_12018.gene"; gene_name "Isoform318834_12018";
chr7	Mandalorion	CDS	141011652	141011826	.	-	.	transcript_id "Isoform318834_12018"; gene_id "Isoform318834_12018.gene"; gene_name "Isoform318834_12018";
chr7	Mandalorion	exon	141011934	141012052	.	-	.	transcript_id "Isoform318834_12018"; gene_id "Isoform318834_12018.gene"; gene_name "Isoform318834_12018";
chr7	Mandalorion	CDS	141011934	141012052	.	-	.	transcript_id "Isoform318834_12018"; gene_id "Isoform318834_12018.gene"; gene_name "Isoform318834_12018";
chr7	Mandalorion	exon	141012576	141012666	.	-	.	transcript_id "Isoform318834_12018"; gene_id "Isoform318834_12018.gene"; gene_name "Isoform318834_12018";
chr7	Mandalorion	CDS	141012576	141012666	.	-	.	transcript_id "Isoform318834_12018"; gene_id "Isoform318834_12018.gene"; gene_name "Isoform318834_12018";
chr7	Mandalorion	exon	141013494	141013549	.	-	.	transcript_id "Isoform318834_12018"; gene_id "Isoform318834_12018.gene"; gene_name "Isoform318834_12018";
chr7	Mandalorion	CDS	141013494	141013549	.	-	.	transcript_id "Isoform318834_12018"; gene_id "Isoform318834_12018.gene"; gene_name "Isoform318834_12018";
chr7	Mandalorion	exon	141013813	141013938	.	-	.	transcript_id "Isoform318834_12018"; gene_id "Isoform318834_12018.gene"; gene_name "Isoform318834_12018";
chr7	Mandalorion	CDS	141013813	141013938	.	-	.	transcript_id "Isoform318834_12018"; gene_id "Isoform318834_12018.gene"; gene_name "Isoform318834_12018";
chr7	Mandalorion	exon	141014069	141014242	.	-	.	transcript_id "Isoform318834_12018"; gene_id "Isoform318834_12018.gene"; gene_name "Isoform318834_12018";
chr7	Mandalorion	start_codon	141014086	141014088	.	-	.	transcript_id "Isoform318834_12018"; gene_id "Isoform318834_12018.gene"; gene_name "Isoform318834_12018";
chr7	Mandalorion	CDS	141014069	141014088	.	-	.	transcript_id "Isoform318834_12018"; gene_id "Isoform318834_12018.gene"; gene_name "Isoform318834_12018";
chr7	Mandalorion	exon	141015201	141015250	.	-	.	transcript_id "Isoform318834_12018"; gene_id "Isoform318834_12018.gene"; gene_name "Isoform318834_12018";
chr7	Mandalorion	transcript	141009668	141017515	.	-	.	transcript_id "Isoform318837_4217"; gene_id "Isoform318837_4217.gene"; gene_name "Isoform318837_4217";
chr7	Mandalorion	exon	141009668	141011171	.	-	.	transcript_id "Isoform318837_4217"; gene_id "Isoform318837_4217.gene"; gene_name "Isoform318837_4217";
chr7	Mandalorion	CDS	141011021	141011171	.	-	.	transcript_id "Isoform318837_4217"; gene_id "Isoform318837_4217.gene"; gene_name "Isoform318837_4217";
chr7	Mandalorion	stop_codon	141011018	141011020	.	-	.	transcript_id "Isoform318837_4217"; gene_id "Isoform318837_4217.gene"; gene_name "Isoform318837_4217";
chr7	Mandalorion	exon	141011263	141011338	.	-	.	transcript_id "Isoform318837_4217"; gene_id "Isoform318837_4217.gene"; gene_name "Isoform318837_4217";
chr7	Mandalorion	CDS	141011263	141011338	.	-	.	transcript_id "Isoform318837_4217"; gene_id "Isoform318837_4217.gene"; gene_name "Isoform318837_4217";
chr7	Mandalorion	exon	141011415	141011569	.	-	.	transcript_id "Isoform318837_4217"; gene_id "Isoform318837_4217.gene"; gene_name "Isoform318837_4217";
chr7	Mandalorion	CDS	141011415	141011569	.	-	.	transcript_id "Isoform318837_4217"; gene_id "Isoform318837_4217.gene"; gene_name "Isoform318837_4217";
chr7	Mandalorion	exon	141011652	141011826	.	-	.	transcript_id "Isoform318837_4217"; gene_id "Isoform318837_4217.gene"; gene_name "Isoform318837_4217";
chr7	Mandalorion	CDS	141011652	141011826	.	-	.	transcript_id "Isoform318837_4217"; gene_id "Isoform318837_4217.gene"; gene_name "Isoform318837_4217";
chr7	Mandalorion	exon	141011934	141012052	.	-	.	transcript_id "Isoform318837_4217"; gene_id "Isoform318837_4217.gene"; gene_name "Isoform318837_4217";
chr7	Mandalorion	CDS	141011934	141012052	.	-	.	transcript_id "Isoform318837_4217"; gene_id "Isoform318837_4217.gene"; gene_name "Isoform318837_4217";
chr7	Mandalorion	exon	141012576	141012666	.	-	.	transcript_id "Isoform318837_4217"; gene_id "Isoform318837_4217.gene"; gene_name "Isoform318837_4217";
chr7	Mandalorion	CDS	141012576	141012666	.	-	.	transcript_id "Isoform318837_4217"; gene_id "Isoform318837_4217.gene"; gene_name "Isoform318837_4217";
chr7	Mandalorion	exon	141013494	141013549	.	-	.	transcript_id "Isoform318837_4217"; gene_id "Isoform318837_4217.gene"; gene_name "Isoform318837_4217";
chr7	Mandalorion	CDS	141013494	141013549	.	-	.	transcript_id "Isoform318837_4217"; gene_id "Isoform318837_4217.gene"; gene_name "Isoform318837_4217";
chr7	Mandalorion	exon	141013813	141013938	.	-	.	transcript_id "Isoform318837_4217"; gene_id "Isoform318837_4217.gene"; gene_name "Isoform318837_4217";
chr7	Mandalorion	CDS	141013813	141013938	.	-	.	transcript_id "Isoform318837_4217"; gene_id "Isoform318837_4217.gene"; gene_name "Isoform318837_4217";
chr7	Mandalorion	exon	141014069	141014242	.	-	.	transcript_id "Isoform318837_4217"; gene_id "Isoform318837_4217.gene"; gene_name "Isoform318837_4217";
chr7	Mandalorion	start_codon	141014086	141014088	.	-	.	transcript_id "Isoform318837_4217"; gene_id "Isoform318837_4217.gene"; gene_name "Isoform318837_4217";
chr7	Mandalorion	CDS	141014069	141014088	.	-	.	transcript_id "Isoform318837_4217"; gene_id "Isoform318837_4217.gene"; gene_name "Isoform318837_4217";
chr7	Mandalorion	exon	141017482	141017515	.	-	.	transcript_id "Isoform318837_4217"; gene_id "Isoform318837_4217.gene"; gene_name "Isoform318837_4217";
chr7	Mandalorion	transcript	141009668	141017556	.	-	.	transcript_id "Isoform318838_626"; gene_id "Isoform318838_626.gene"; gene_name "Isoform318838_626";
chr7	Mandalorion	exon	141009668	141011171	.	-	.	transcript_id "Isoform318838_626"; gene_id "Isoform318838_626.gene"; gene_name "Isoform318838_626";
chr7	Mandalorion	CDS	141011021	141011171	.	-	.	transcript_id "Isoform318838_626"; gene_id "Isoform318838_626.gene"; gene_name "Isoform318838_626";
chr7	Mandalorion	stop_codon	141011018	141011020	.	-	.	transcript_id "Isoform318838_626"; gene_id "Isoform318838_626.gene"; gene_name "Isoform318838_626";
chr7	Mandalorion	exon	141011263	141011338	.	-	.	transcript_id "Isoform318838_626"; gene_id "Isoform318838_626.gene"; gene_name "Isoform318838_626";
chr7	Mandalorion	CDS	141011263	141011338	.	-	.	transcript_id "Isoform318838_626"; gene_id "Isoform318838_626.gene"; gene_name "Isoform318838_626";
chr7	Mandalorion	exon	141011415	141011569	.	-	.	transcript_id "Isoform318838_626"; gene_id "Isoform318838_626.gene"; gene_name "Isoform318838_626";
chr7	Mandalorion	CDS	141011415	141011569	.	-	.	transcript_id "Isoform318838_626"; gene_id "Isoform318838_626.gene"; gene_name "Isoform318838_626";
chr7	Mandalorion	exon	141011652	141011826	.	-	.	transcript_id "Isoform318838_626"; gene_id "Isoform318838_626.gene"; gene_name "Isoform318838_626";
chr7	Mandalorion	CDS	141011652	141011826	.	-	.	transcript_id "Isoform318838_626"; gene_id "Isoform318838_626.gene"; gene_name "Isoform318838_626";
chr7	Mandalorion	exon	141011934	141012052	.	-	.	transcript_id "Isoform318838_626"; gene_id "Isoform318838_626.gene"; gene_name "Isoform318838_626";
chr7	Mandalorion	CDS	141011934	141012052	.	-	.	transcript_id "Isoform318838_626"; gene_id "Isoform318838_626.gene"; gene_name "Isoform318838_626";
chr7	Mandalorion	exon	141012576	141012666	.	-	.	transcript_id "Isoform318838_626"; gene_id "Isoform318838_626.gene"; gene_name "Isoform318838_626";
chr7	Mandalorion	CDS	141012576	141012666	.	-	.	transcript_id "Isoform318838_626"; gene_id "Isoform318838_626.gene"; gene_name "Isoform318838_626";
chr7	Mandalorion	exon	141013494	141013549	.	-	.	transcript_id "Isoform318838_626"; gene_id "Isoform318838_626.gene"; gene_name "Isoform318838_626";
chr7	Mandalorion	CDS	141013494	141013549	.	-	.	transcript_id "Isoform318838_626"; gene_id "Isoform318838_626.gene"; gene_name "Isoform318838_626";
chr7	Mandalorion	exon	141013813	141013938	.	-	.	transcript_id "Isoform318838_626"; gene_id "Isoform318838_626.gene"; gene_name "Isoform318838_626";
chr7	Mandalorion	CDS	141013813	141013938	.	-	.	transcript_id "Isoform318838_626"; gene_id "Isoform318838_626.gene"; gene_name "Isoform318838_626";
chr7	Mandalorion	exon	141014069	141014242	.	-	.	transcript_id "Isoform318838_626"; gene_id "Isoform318838_626.gene"; gene_name "Isoform318838_626";
chr7	Mandalorion	start_codon	141014086	141014088	.	-	.	transcript_id "Isoform318838_626"; gene_id "Isoform318838_626.gene"; gene_name "Isoform318838_626";
chr7	Mandalorion	CDS	141014069	141014088	.	-	.	transcript_id "Isoform318838_626"; gene_id "Isoform318838_626.gene"; gene_name "Isoform318838_626";
chr7	Mandalorion	exon	141017482	141017556	.	-	.	transcript_id "Isoform318838_626"; gene_id "Isoform318838_626.gene"; gene_name "Isoform318838_626";
chr7	Mandalorion	transcript	141018036	141023919	.	-	.	transcript_id "Isoform318917_3"; gene_id "Isoform318917_3.gene"; gene_name "Isoform318917_3";
chr7	Mandalorion	exon	141018036	141018760	.	-	.	transcript_id "Isoform318917_3"; gene_id "Isoform318917_3.gene"; gene_name "Isoform318917_3";
chr7	Mandalorion	CDS	141018505	141018760	.	-	.	transcript_id "Isoform318917_3"; gene_id "Isoform318917_3.gene"; gene_name "Isoform318917_3";
chr7	Mandalorion	stop_codon	141018502	141018504	.	-	.	transcript_id "Isoform318917_3"; gene_id "Isoform318917_3.gene"; gene_name "Isoform318917_3";
chr7	Mandalorion	exon	141018991	141019190	.	-	.	transcript_id "Isoform318917_3"; gene_id "Isoform318917_3.gene"; gene_name "Isoform318917_3";
chr7	Mandalorion	CDS	141018991	141019190	.	-	.	transcript_id "Isoform318917_3"; gene_id "Isoform318917_3.gene"; gene_name "Isoform318917_3";
chr7	Mandalorion	exon	141019291	141019404	.	-	.	transcript_id "Isoform318917_3"; gene_id "Isoform318917_3.gene"; gene_name "Isoform318917_3";
chr7	Mandalorion	CDS	141019291	141019404	.	-	.	transcript_id "Isoform318917_3"; gene_id "Isoform318917_3.gene"; gene_name "Isoform318917_3";
chr7	Mandalorion	exon	141019484	141019602	.	-	.	transcript_id "Isoform318917_3"; gene_id "Isoform318917_3.gene"; gene_name "Isoform318917_3";
chr7	Mandalorion	CDS	141019484	141019602	.	-	.	transcript_id "Isoform318917_3"; gene_id "Isoform318917_3.gene"; gene_name "Isoform318917_3";
chr7	Mandalorion	exon	141019705	141019828	.	-	.	transcript_id "Isoform318917_3"; gene_id "Isoform318917_3.gene"; gene_name "Isoform318917_3";
chr7	Mandalorion	CDS	141019705	141019828	.	-	.	transcript_id "Isoform318917_3"; gene_id "Isoform318917_3.gene"; gene_name "Isoform318917_3";
chr7	Mandalorion	exon	141019916	141020066	.	-	.	transcript_id "Isoform318917_3"; gene_id "Isoform318917_3.gene"; gene_name "Isoform318917_3";
chr7	Mandalorion	CDS	141019916	141020066	.	-	.	transcript_id "Isoform318917_3"; gene_id "Isoform318917_3.gene"; gene_name "Isoform318917_3";
chr7	Mandalorion	exon	141020144	141020279	.	-	.	transcript_id "Isoform318917_3"; gene_id "Isoform318917_3.gene"; gene_name "Isoform318917_3";
chr7	Mandalorion	CDS	141020144	141020279	.	-	.	transcript_id "Isoform318917_3"; gene_id "Isoform318917_3.gene"; gene_name "Isoform318917_3";
chr7	Mandalorion	exon	141020371	141020434	.	-	.	transcript_id "Isoform318917_3"; gene_id "Isoform318917_3.gene"; gene_name "Isoform318917_3";
chr7	Mandalorion	CDS	141020371	141020434	.	-	.	transcript_id "Isoform318917_3"; gene_id "Isoform318917_3.gene"; gene_name "Isoform318917_3";
chr7	Mandalorion	exon	141020889	141021014	.	-	.	transcript_id "Isoform318917_3"; gene_id "Isoform318917_3.gene"; gene_name "Isoform318917_3";
chr7	Mandalorion	CDS	141020889	141021014	.	-	.	transcript_id "Isoform318917_3"; gene_id "Isoform318917_3.gene"; gene_name "Isoform318917_3";
chr7	Mandalorion	exon	141021086	141021287	.	-	.	transcript_id "Isoform318917_3"; gene_id "Isoform318917_3.gene"; gene_name "Isoform318917_3";
chr7	Mandalorion	CDS	141021086	141021287	.	-	.	transcript_id "Isoform318917_3"; gene_id "Isoform318917_3.gene"; gene_name "Isoform318917_3";
chr7	Mandalorion	exon	141021388	141021442	.	-	.	transcript_id "Isoform318917_3"; gene_id "Isoform318917_3.gene"; gene_name "Isoform318917_3";
chr7	Mandalorion	CDS	141021388	141021442	.	-	.	transcript_id "Isoform318917_3"; gene_id "Isoform318917_3.gene"; gene_name "Isoform318917_3";
chr7	Mandalorion	exon	141021525	141021734	.	-	.	transcript_id "Isoform318917_3"; gene_id "Isoform318917_3.gene"; gene_name "Isoform318917_3";
chr7	Mandalorion	CDS	141021525	141021734	.	-	.	transcript_id "Isoform318917_3"; gene_id "Isoform318917_3.gene"; gene_name "Isoform318917_3";
chr7	Mandalorion	exon	141022064	141022477	.	-	.	transcript_id "Isoform318917_3"; gene_id "Isoform318917_3.gene"; gene_name "Isoform318917_3";
chr7	Mandalorion	CDS	141022064	141022477	.	-	.	transcript_id "Isoform318917_3"; gene_id "Isoform318917_3.gene"; gene_name "Isoform318917_3";
chr7	Mandalorion	exon	141022881	141023266	.	-	.	transcript_id "Isoform318917_3"; gene_id "Isoform318917_3.gene"; gene_name "Isoform318917_3";
chr7	Mandalorion	start_codon	141023188	141023190	.	-	.	transcript_id "Isoform318917_3"; gene_id "Isoform318917_3.gene"; gene_name "Isoform318917_3";
chr7	Mandalorion	CDS	141022881	141023190	.	-	.	transcript_id "Isoform318917_3"; gene_id "Isoform318917_3.gene"; gene_name "Isoform318917_3";
chr7	Mandalorion	exon	141023882	141023919	.	-	.	transcript_id "Isoform318917_3"; gene_id "Isoform318917_3.gene"; gene_name "Isoform318917_3";
chr7	Mandalorion	transcript	141018029	141023919	.	-	.	transcript_id "Isoform318918_5"; gene_id "Isoform318918_5.gene"; gene_name "Isoform318918_5";
chr7	Mandalorion	exon	141018029	141018760	.	-	.	transcript_id "Isoform318918_5"; gene_id "Isoform318918_5.gene"; gene_name "Isoform318918_5";
chr7	Mandalorion	CDS	141018505	141018760	.	-	.	transcript_id "Isoform318918_5"; gene_id "Isoform318918_5.gene"; gene_name "Isoform318918_5";
chr7	Mandalorion	stop_codon	141018502	141018504	.	-	.	transcript_id "Isoform318918_5"; gene_id "Isoform318918_5.gene"; gene_name "Isoform318918_5";
chr7	Mandalorion	exon	141018991	141019190	.	-	.	transcript_id "Isoform318918_5"; gene_id "Isoform318918_5.gene"; gene_name "Isoform318918_5";
chr7	Mandalorion	CDS	141018991	141019190	.	-	.	transcript_id "Isoform318918_5"; gene_id "Isoform318918_5.gene"; gene_name "Isoform318918_5";
chr7	Mandalorion	exon	141019291	141019404	.	-	.	transcript_id "Isoform318918_5"; gene_id "Isoform318918_5.gene"; gene_name "Isoform318918_5";
chr7	Mandalorion	CDS	141019291	141019404	.	-	.	transcript_id "Isoform318918_5"; gene_id "Isoform318918_5.gene"; gene_name "Isoform318918_5";
chr7	Mandalorion	exon	141019484	141019602	.	-	.	transcript_id "Isoform318918_5"; gene_id "Isoform318918_5.gene"; gene_name "Isoform318918_5";
chr7	Mandalorion	CDS	141019484	141019602	.	-	.	transcript_id "Isoform318918_5"; gene_id "Isoform318918_5.gene"; gene_name "Isoform318918_5";
chr7	Mandalorion	exon	141019705	141019828	.	-	.	transcript_id "Isoform318918_5"; gene_id "Isoform318918_5.gene"; gene_name "Isoform318918_5";
chr7	Mandalorion	CDS	141019705	141019828	.	-	.	transcript_id "Isoform318918_5"; gene_id "Isoform318918_5.gene"; gene_name "Isoform318918_5";
chr7	Mandalorion	exon	141019916	141020066	.	-	.	transcript_id "Isoform318918_5"; gene_id "Isoform318918_5.gene"; gene_name "Isoform318918_5";
chr7	Mandalorion	CDS	141019916	141020066	.	-	.	transcript_id "Isoform318918_5"; gene_id "Isoform318918_5.gene"; gene_name "Isoform318918_5";
chr7	Mandalorion	exon	141020144	141020279	.	-	.	transcript_id "Isoform318918_5"; gene_id "Isoform318918_5.gene"; gene_name "Isoform318918_5";
chr7	Mandalorion	CDS	141020144	141020279	.	-	.	transcript_id "Isoform318918_5"; gene_id "Isoform318918_5.gene"; gene_name "Isoform318918_5";
chr7	Mandalorion	exon	141020371	141020518	.	-	.	transcript_id "Isoform318918_5"; gene_id "Isoform318918_5.gene"; gene_name "Isoform318918_5";
chr7	Mandalorion	start_codon	141020507	141020509	.	-	.	transcript_id "Isoform318918_5"; gene_id "Isoform318918_5.gene"; gene_name "Isoform318918_5";
chr7	Mandalorion	CDS	141020371	141020509	.	-	.	transcript_id "Isoform318918_5"; gene_id "Isoform318918_5.gene"; gene_name "Isoform318918_5";
chr7	Mandalorion	exon	141020599	141020778	.	-	.	transcript_id "Isoform318918_5"; gene_id "Isoform318918_5.gene"; gene_name "Isoform318918_5";
chr7	Mandalorion	exon	141020889	141021014	.	-	.	transcript_id "Isoform318918_5"; gene_id "Isoform318918_5.gene"; gene_name "Isoform318918_5";
chr7	Mandalorion	exon	141021086	141021229	.	-	.	transcript_id "Isoform318918_5"; gene_id "Isoform318918_5.gene"; gene_name "Isoform318918_5";
chr7	Mandalorion	exon	141021388	141021442	.	-	.	transcript_id "Isoform318918_5"; gene_id "Isoform318918_5.gene"; gene_name "Isoform318918_5";
chr7	Mandalorion	exon	141021525	141021697	.	-	.	transcript_id "Isoform318918_5"; gene_id "Isoform318918_5.gene"; gene_name "Isoform318918_5";
chr7	Mandalorion	exon	141022064	141022477	.	-	.	transcript_id "Isoform318918_5"; gene_id "Isoform318918_5.gene"; gene_name "Isoform318918_5";
chr7	Mandalorion	exon	141022881	141023919	.	-	.	transcript_id "Isoform318918_5"; gene_id "Isoform318918_5.gene"; gene_name "Isoform318918_5";
chr7	Mandalorion	transcript	141018029	141023940	.	-	.	transcript_id "Isoform318919_3"; gene_id "Isoform318919_3.gene"; gene_name "Isoform318919_3";
chr7	Mandalorion	exon	141018029	141018760	.	-	.	transcript_id "Isoform318919_3"; gene_id "Isoform318919_3.gene"; gene_name "Isoform318919_3";
chr7	Mandalorion	CDS	141018505	141018760	.	-	.	transcript_id "Isoform318919_3"; gene_id "Isoform318919_3.gene"; gene_name "Isoform318919_3";
chr7	Mandalorion	stop_codon	141018502	141018504	.	-	.	transcript_id "Isoform318919_3"; gene_id "Isoform318919_3.gene"; gene_name "Isoform318919_3";
chr7	Mandalorion	exon	141018991	141019190	.	-	.	transcript_id "Isoform318919_3"; gene_id "Isoform318919_3.gene"; gene_name "Isoform318919_3";
chr7	Mandalorion	CDS	141018991	141019190	.	-	.	transcript_id "Isoform318919_3"; gene_id "Isoform318919_3.gene"; gene_name "Isoform318919_3";
chr7	Mandalorion	exon	141019291	141019404	.	-	.	transcript_id "Isoform318919_3"; gene_id "Isoform318919_3.gene"; gene_name "Isoform318919_3";
chr7	Mandalorion	CDS	141019291	141019404	.	-	.	transcript_id "Isoform318919_3"; gene_id "Isoform318919_3.gene"; gene_name "Isoform318919_3";
chr7	Mandalorion	exon	141019484	141019602	.	-	.	transcript_id "Isoform318919_3"; gene_id "Isoform318919_3.gene"; gene_name "Isoform318919_3";
chr7	Mandalorion	CDS	141019484	141019602	.	-	.	transcript_id "Isoform318919_3"; gene_id "Isoform318919_3.gene"; gene_name "Isoform318919_3";
chr7	Mandalorion	exon	141019705	141019828	.	-	.	transcript_id "Isoform318919_3"; gene_id "Isoform318919_3.gene"; gene_name "Isoform318919_3";
chr7	Mandalorion	CDS	141019705	141019828	.	-	.	transcript_id "Isoform318919_3"; gene_id "Isoform318919_3.gene"; gene_name "Isoform318919_3";
chr7	Mandalorion	exon	141019916	141020066	.	-	.	transcript_id "Isoform318919_3"; gene_id "Isoform318919_3.gene"; gene_name "Isoform318919_3";
chr7	Mandalorion	CDS	141019916	141020066	.	-	.	transcript_id "Isoform318919_3"; gene_id "Isoform318919_3.gene"; gene_name "Isoform318919_3";
chr7	Mandalorion	exon	141020144	141020279	.	-	.	transcript_id "Isoform318919_3"; gene_id "Isoform318919_3.gene"; gene_name "Isoform318919_3";
chr7	Mandalorion	CDS	141020144	141020279	.	-	.	transcript_id "Isoform318919_3"; gene_id "Isoform318919_3.gene"; gene_name "Isoform318919_3";
chr7	Mandalorion	exon	141020371	141020518	.	-	.	transcript_id "Isoform318919_3"; gene_id "Isoform318919_3.gene"; gene_name "Isoform318919_3";
chr7	Mandalorion	CDS	141020371	141020518	.	-	.	transcript_id "Isoform318919_3"; gene_id "Isoform318919_3.gene"; gene_name "Isoform318919_3";
chr7	Mandalorion	exon	141020599	141020778	.	-	.	transcript_id "Isoform318919_3"; gene_id "Isoform318919_3.gene"; gene_name "Isoform318919_3";
chr7	Mandalorion	CDS	141020599	141020778	.	-	.	transcript_id "Isoform318919_3"; gene_id "Isoform318919_3.gene"; gene_name "Isoform318919_3";
chr7	Mandalorion	exon	141020889	141021014	.	-	.	transcript_id "Isoform318919_3"; gene_id "Isoform318919_3.gene"; gene_name "Isoform318919_3";
chr7	Mandalorion	CDS	141020889	141021014	.	-	.	transcript_id "Isoform318919_3"; gene_id "Isoform318919_3.gene"; gene_name "Isoform318919_3";
chr7	Mandalorion	exon	141021086	141021287	.	-	.	transcript_id "Isoform318919_3"; gene_id "Isoform318919_3.gene"; gene_name "Isoform318919_3";
chr7	Mandalorion	CDS	141021086	141021287	.	-	.	transcript_id "Isoform318919_3"; gene_id "Isoform318919_3.gene"; gene_name "Isoform318919_3";
chr7	Mandalorion	exon	141021388	141021442	.	-	.	transcript_id "Isoform318919_3"; gene_id "Isoform318919_3.gene"; gene_name "Isoform318919_3";
chr7	Mandalorion	start_codon	141021420	141021422	.	-	.	transcript_id "Isoform318919_3"; gene_id "Isoform318919_3.gene"; gene_name "Isoform318919_3";
chr7	Mandalorion	CDS	141021388	141021422	.	-	.	transcript_id "Isoform318919_3"; gene_id "Isoform318919_3.gene"; gene_name "Isoform318919_3";
chr7	Mandalorion	exon	141021525	141021697	.	-	.	transcript_id "Isoform318919_3"; gene_id "Isoform318919_3.gene"; gene_name "Isoform318919_3";
chr7	Mandalorion	exon	141022064	141022477	.	-	.	transcript_id "Isoform318919_3"; gene_id "Isoform318919_3.gene"; gene_name "Isoform318919_3";
chr7	Mandalorion	exon	141022881	141023266	.	-	.	transcript_id "Isoform318919_3"; gene_id "Isoform318919_3.gene"; gene_name "Isoform318919_3";
chr7	Mandalorion	exon	141023882	141023940	.	-	.	transcript_id "Isoform318919_3"; gene_id "Isoform318919_3.gene"; gene_name "Isoform318919_3";
chr7	Mandalorion	transcript	141018029	141023311	.	-	.	transcript_id "Isoform318920_3"; gene_id "Isoform318920_3.gene"; gene_name "Isoform318920_3";
chr7	Mandalorion	exon	141018029	141018760	.	-	.	transcript_id "Isoform318920_3"; gene_id "Isoform318920_3.gene"; gene_name "Isoform318920_3";
chr7	Mandalorion	CDS	141018505	141018760	.	-	.	transcript_id "Isoform318920_3"; gene_id "Isoform318920_3.gene"; gene_name "Isoform318920_3";
chr7	Mandalorion	stop_codon	141018502	141018504	.	-	.	transcript_id "Isoform318920_3"; gene_id "Isoform318920_3.gene"; gene_name "Isoform318920_3";
chr7	Mandalorion	exon	141018991	141019190	.	-	.	transcript_id "Isoform318920_3"; gene_id "Isoform318920_3.gene"; gene_name "Isoform318920_3";
chr7	Mandalorion	CDS	141018991	141019190	.	-	.	transcript_id "Isoform318920_3"; gene_id "Isoform318920_3.gene"; gene_name "Isoform318920_3";
chr7	Mandalorion	exon	141019291	141019404	.	-	.	transcript_id "Isoform318920_3"; gene_id "Isoform318920_3.gene"; gene_name "Isoform318920_3";
chr7	Mandalorion	CDS	141019291	141019404	.	-	.	transcript_id "Isoform318920_3"; gene_id "Isoform318920_3.gene"; gene_name "Isoform318920_3";
chr7	Mandalorion	exon	141019484	141019602	.	-	.	transcript_id "Isoform318920_3"; gene_id "Isoform318920_3.gene"; gene_name "Isoform318920_3";
chr7	Mandalorion	CDS	141019484	141019602	.	-	.	transcript_id "Isoform318920_3"; gene_id "Isoform318920_3.gene"; gene_name "Isoform318920_3";
chr7	Mandalorion	exon	141019705	141019828	.	-	.	transcript_id "Isoform318920_3"; gene_id "Isoform318920_3.gene"; gene_name "Isoform318920_3";
chr7	Mandalorion	CDS	141019705	141019828	.	-	.	transcript_id "Isoform318920_3"; gene_id "Isoform318920_3.gene"; gene_name "Isoform318920_3";
chr7	Mandalorion	exon	141019916	141020066	.	-	.	transcript_id "Isoform318920_3"; gene_id "Isoform318920_3.gene"; gene_name "Isoform318920_3";
chr7	Mandalorion	CDS	141019916	141020066	.	-	.	transcript_id "Isoform318920_3"; gene_id "Isoform318920_3.gene"; gene_name "Isoform318920_3";
chr7	Mandalorion	exon	141020144	141020279	.	-	.	transcript_id "Isoform318920_3"; gene_id "Isoform318920_3.gene"; gene_name "Isoform318920_3";
chr7	Mandalorion	CDS	141020144	141020279	.	-	.	transcript_id "Isoform318920_3"; gene_id "Isoform318920_3.gene"; gene_name "Isoform318920_3";
chr7	Mandalorion	exon	141020371	141020518	.	-	.	transcript_id "Isoform318920_3"; gene_id "Isoform318920_3.gene"; gene_name "Isoform318920_3";
chr7	Mandalorion	CDS	141020371	141020518	.	-	.	transcript_id "Isoform318920_3"; gene_id "Isoform318920_3.gene"; gene_name "Isoform318920_3";
chr7	Mandalorion	exon	141020599	141020778	.	-	.	transcript_id "Isoform318920_3"; gene_id "Isoform318920_3.gene"; gene_name "Isoform318920_3";
chr7	Mandalorion	CDS	141020599	141020778	.	-	.	transcript_id "Isoform318920_3"; gene_id "Isoform318920_3.gene"; gene_name "Isoform318920_3";
chr7	Mandalorion	exon	141020889	141021014	.	-	.	transcript_id "Isoform318920_3"; gene_id "Isoform318920_3.gene"; gene_name "Isoform318920_3";
chr7	Mandalorion	CDS	141020889	141021014	.	-	.	transcript_id "Isoform318920_3"; gene_id "Isoform318920_3.gene"; gene_name "Isoform318920_3";
chr7	Mandalorion	exon	141021086	141021287	.	-	.	transcript_id "Isoform318920_3"; gene_id "Isoform318920_3.gene"; gene_name "Isoform318920_3";
chr7	Mandalorion	CDS	141021086	141021287	.	-	.	transcript_id "Isoform318920_3"; gene_id "Isoform318920_3.gene"; gene_name "Isoform318920_3";
chr7	Mandalorion	exon	141021388	141021442	.	-	.	transcript_id "Isoform318920_3"; gene_id "Isoform318920_3.gene"; gene_name "Isoform318920_3";
chr7	Mandalorion	CDS	141021388	141021442	.	-	.	transcript_id "Isoform318920_3"; gene_id "Isoform318920_3.gene"; gene_name "Isoform318920_3";
chr7	Mandalorion	exon	141021525	141021734	.	-	.	transcript_id "Isoform318920_3"; gene_id "Isoform318920_3.gene"; gene_name "Isoform318920_3";
chr7	Mandalorion	CDS	141021525	141021734	.	-	.	transcript_id "Isoform318920_3"; gene_id "Isoform318920_3.gene"; gene_name "Isoform318920_3";
chr7	Mandalorion	exon	141022064	141022477	.	-	.	transcript_id "Isoform318920_3"; gene_id "Isoform318920_3.gene"; gene_name "Isoform318920_3";
chr7	Mandalorion	CDS	141022064	141022477	.	-	.	transcript_id "Isoform318920_3"; gene_id "Isoform318920_3.gene"; gene_name "Isoform318920_3";
chr7	Mandalorion	exon	141022881	141023311	.	-	.	transcript_id "Isoform318920_3"; gene_id "Isoform318920_3.gene"; gene_name "Isoform318920_3";
chr7	Mandalorion	start_codon	141023188	141023190	.	-	.	transcript_id "Isoform318920_3"; gene_id "Isoform318920_3.gene"; gene_name "Isoform318920_3";
chr7	Mandalorion	CDS	141022881	141023190	.	-	.	transcript_id "Isoform318920_3"; gene_id "Isoform318920_3.gene"; gene_name "Isoform318920_3";
chr7	Mandalorion	transcript	141018029	141023942	.	-	.	transcript_id "Isoform318921_27"; gene_id "Isoform318921_27.gene"; gene_name "Isoform318921_27";
chr7	Mandalorion	exon	141018029	141018760	.	-	.	transcript_id "Isoform318921_27"; gene_id "Isoform318921_27.gene"; gene_name "Isoform318921_27";
chr7	Mandalorion	CDS	141018505	141018760	.	-	.	transcript_id "Isoform318921_27"; gene_id "Isoform318921_27.gene"; gene_name "Isoform318921_27";
chr7	Mandalorion	stop_codon	141018502	141018504	.	-	.	transcript_id "Isoform318921_27"; gene_id "Isoform318921_27.gene"; gene_name "Isoform318921_27";
chr7	Mandalorion	exon	141018991	141019190	.	-	.	transcript_id "Isoform318921_27"; gene_id "Isoform318921_27.gene"; gene_name "Isoform318921_27";
chr7	Mandalorion	CDS	141018991	141019190	.	-	.	transcript_id "Isoform318921_27"; gene_id "Isoform318921_27.gene"; gene_name "Isoform318921_27";
chr7	Mandalorion	exon	141019291	141019404	.	-	.	transcript_id "Isoform318921_27"; gene_id "Isoform318921_27.gene"; gene_name "Isoform318921_27";
chr7	Mandalorion	CDS	141019291	141019404	.	-	.	transcript_id "Isoform318921_27"; gene_id "Isoform318921_27.gene"; gene_name "Isoform318921_27";
chr7	Mandalorion	exon	141019484	141019602	.	-	.	transcript_id "Isoform318921_27"; gene_id "Isoform318921_27.gene"; gene_name "Isoform318921_27";
chr7	Mandalorion	CDS	141019484	141019602	.	-	.	transcript_id "Isoform318921_27"; gene_id "Isoform318921_27.gene"; gene_name "Isoform318921_27";
chr7	Mandalorion	exon	141019705	141019828	.	-	.	transcript_id "Isoform318921_27"; gene_id "Isoform318921_27.gene"; gene_name "Isoform318921_27";
chr7	Mandalorion	CDS	141019705	141019828	.	-	.	transcript_id "Isoform318921_27"; gene_id "Isoform318921_27.gene"; gene_name "Isoform318921_27";
chr7	Mandalorion	exon	141019916	141020066	.	-	.	transcript_id "Isoform318921_27"; gene_id "Isoform318921_27.gene"; gene_name "Isoform318921_27";
chr7	Mandalorion	CDS	141019916	141020066	.	-	.	transcript_id "Isoform318921_27"; gene_id "Isoform318921_27.gene"; gene_name "Isoform318921_27";
chr7	Mandalorion	exon	141020144	141020279	.	-	.	transcript_id "Isoform318921_27"; gene_id "Isoform318921_27.gene"; gene_name "Isoform318921_27";
chr7	Mandalorion	CDS	141020144	141020279	.	-	.	transcript_id "Isoform318921_27"; gene_id "Isoform318921_27.gene"; gene_name "Isoform318921_27";
chr7	Mandalorion	exon	141020371	141020518	.	-	.	transcript_id "Isoform318921_27"; gene_id "Isoform318921_27.gene"; gene_name "Isoform318921_27";
chr7	Mandalorion	CDS	141020371	141020518	.	-	.	transcript_id "Isoform318921_27"; gene_id "Isoform318921_27.gene"; gene_name "Isoform318921_27";
chr7	Mandalorion	exon	141020599	141020778	.	-	.	transcript_id "Isoform318921_27"; gene_id "Isoform318921_27.gene"; gene_name "Isoform318921_27";
chr7	Mandalorion	CDS	141020599	141020778	.	-	.	transcript_id "Isoform318921_27"; gene_id "Isoform318921_27.gene"; gene_name "Isoform318921_27";
chr7	Mandalorion	exon	141020889	141021014	.	-	.	transcript_id "Isoform318921_27"; gene_id "Isoform318921_27.gene"; gene_name "Isoform318921_27";
chr7	Mandalorion	CDS	141020889	141021014	.	-	.	transcript_id "Isoform318921_27"; gene_id "Isoform318921_27.gene"; gene_name "Isoform318921_27";
chr7	Mandalorion	exon	141021086	141021287	.	-	.	transcript_id "Isoform318921_27"; gene_id "Isoform318921_27.gene"; gene_name "Isoform318921_27";
chr7	Mandalorion	CDS	141021086	141021287	.	-	.	transcript_id "Isoform318921_27"; gene_id "Isoform318921_27.gene"; gene_name "Isoform318921_27";
chr7	Mandalorion	exon	141021388	141021442	.	-	.	transcript_id "Isoform318921_27"; gene_id "Isoform318921_27.gene"; gene_name "Isoform318921_27";
chr7	Mandalorion	CDS	141021388	141021442	.	-	.	transcript_id "Isoform318921_27"; gene_id "Isoform318921_27.gene"; gene_name "Isoform318921_27";
chr7	Mandalorion	exon	141021525	141021734	.	-	.	transcript_id "Isoform318921_27"; gene_id "Isoform318921_27.gene"; gene_name "Isoform318921_27";
chr7	Mandalorion	CDS	141021525	141021734	.	-	.	transcript_id "Isoform318921_27"; gene_id "Isoform318921_27.gene"; gene_name "Isoform318921_27";
chr7	Mandalorion	exon	141022064	141022477	.	-	.	transcript_id "Isoform318921_27"; gene_id "Isoform318921_27.gene"; gene_name "Isoform318921_27";
chr7	Mandalorion	CDS	141022064	141022477	.	-	.	transcript_id "Isoform318921_27"; gene_id "Isoform318921_27.gene"; gene_name "Isoform318921_27";
chr7	Mandalorion	exon	141022881	141023266	.	-	.	transcript_id "Isoform318921_27"; gene_id "Isoform318921_27.gene"; gene_name "Isoform318921_27";
chr7	Mandalorion	start_codon	141023188	141023190	.	-	.	transcript_id "Isoform318921_27"; gene_id "Isoform318921_27.gene"; gene_name "Isoform318921_27";
chr7	Mandalorion	CDS	141022881	141023190	.	-	.	transcript_id "Isoform318921_27"; gene_id "Isoform318921_27.gene"; gene_name "Isoform318921_27";
chr7	Mandalorion	exon	141023882	141023942	.	-	.	transcript_id "Isoform318921_27"; gene_id "Isoform318921_27.gene"; gene_name "Isoform318921_27";
chr7	Mandalorion	transcript	141018027	141023908	.	-	.	transcript_id "Isoform318922_5"; gene_id "Isoform318922_5.gene"; gene_name "Isoform318922_5";
chr7	Mandalorion	exon	141018027	141018760	.	-	.	transcript_id "Isoform318922_5"; gene_id "Isoform318922_5.gene"; gene_name "Isoform318922_5";
chr7	Mandalorion	CDS	141018505	141018760	.	-	.	transcript_id "Isoform318922_5"; gene_id "Isoform318922_5.gene"; gene_name "Isoform318922_5";
chr7	Mandalorion	stop_codon	141018502	141018504	.	-	.	transcript_id "Isoform318922_5"; gene_id "Isoform318922_5.gene"; gene_name "Isoform318922_5";
chr7	Mandalorion	exon	141018991	141019190	.	-	.	transcript_id "Isoform318922_5"; gene_id "Isoform318922_5.gene"; gene_name "Isoform318922_5";
chr7	Mandalorion	CDS	141018991	141019190	.	-	.	transcript_id "Isoform318922_5"; gene_id "Isoform318922_5.gene"; gene_name "Isoform318922_5";
chr7	Mandalorion	exon	141019291	141019404	.	-	.	transcript_id "Isoform318922_5"; gene_id "Isoform318922_5.gene"; gene_name "Isoform318922_5";
chr7	Mandalorion	CDS	141019291	141019404	.	-	.	transcript_id "Isoform318922_5"; gene_id "Isoform318922_5.gene"; gene_name "Isoform318922_5";
chr7	Mandalorion	exon	141019484	141019602	.	-	.	transcript_id "Isoform318922_5"; gene_id "Isoform318922_5.gene"; gene_name "Isoform318922_5";
chr7	Mandalorion	CDS	141019484	141019602	.	-	.	transcript_id "Isoform318922_5"; gene_id "Isoform318922_5.gene"; gene_name "Isoform318922_5";
chr7	Mandalorion	exon	141019705	141019828	.	-	.	transcript_id "Isoform318922_5"; gene_id "Isoform318922_5.gene"; gene_name "Isoform318922_5";
chr7	Mandalorion	CDS	141019705	141019828	.	-	.	transcript_id "Isoform318922_5"; gene_id "Isoform318922_5.gene"; gene_name "Isoform318922_5";
chr7	Mandalorion	exon	141019916	141020066	.	-	.	transcript_id "Isoform318922_5"; gene_id "Isoform318922_5.gene"; gene_name "Isoform318922_5";
chr7	Mandalorion	CDS	141019916	141020066	.	-	.	transcript_id "Isoform318922_5"; gene_id "Isoform318922_5.gene"; gene_name "Isoform318922_5";
chr7	Mandalorion	exon	141020144	141020279	.	-	.	transcript_id "Isoform318922_5"; gene_id "Isoform318922_5.gene"; gene_name "Isoform318922_5";
chr7	Mandalorion	CDS	141020144	141020279	.	-	.	transcript_id "Isoform318922_5"; gene_id "Isoform318922_5.gene"; gene_name "Isoform318922_5";
chr7	Mandalorion	exon	141020371	141020518	.	-	.	transcript_id "Isoform318922_5"; gene_id "Isoform318922_5.gene"; gene_name "Isoform318922_5";
chr7	Mandalorion	CDS	141020371	141020518	.	-	.	transcript_id "Isoform318922_5"; gene_id "Isoform318922_5.gene"; gene_name "Isoform318922_5";
chr7	Mandalorion	exon	141020599	141020778	.	-	.	transcript_id "Isoform318922_5"; gene_id "Isoform318922_5.gene"; gene_name "Isoform318922_5";
chr7	Mandalorion	CDS	141020599	141020778	.	-	.	transcript_id "Isoform318922_5"; gene_id "Isoform318922_5.gene"; gene_name "Isoform318922_5";
chr7	Mandalorion	exon	141020889	141021014	.	-	.	transcript_id "Isoform318922_5"; gene_id "Isoform318922_5.gene"; gene_name "Isoform318922_5";
chr7	Mandalorion	CDS	141020889	141021014	.	-	.	transcript_id "Isoform318922_5"; gene_id "Isoform318922_5.gene"; gene_name "Isoform318922_5";
chr7	Mandalorion	exon	141021086	141021287	.	-	.	transcript_id "Isoform318922_5"; gene_id "Isoform318922_5.gene"; gene_name "Isoform318922_5";
chr7	Mandalorion	CDS	141021086	141021287	.	-	.	transcript_id "Isoform318922_5"; gene_id "Isoform318922_5.gene"; gene_name "Isoform318922_5";
chr7	Mandalorion	exon	141021388	141021442	.	-	.	transcript_id "Isoform318922_5"; gene_id "Isoform318922_5.gene"; gene_name "Isoform318922_5";
chr7	Mandalorion	start_codon	141021420	141021422	.	-	.	transcript_id "Isoform318922_5"; gene_id "Isoform318922_5.gene"; gene_name "Isoform318922_5";
chr7	Mandalorion	CDS	141021388	141021422	.	-	.	transcript_id "Isoform318922_5"; gene_id "Isoform318922_5.gene"; gene_name "Isoform318922_5";
chr7	Mandalorion	exon	141021525	141021773	.	-	.	transcript_id "Isoform318922_5"; gene_id "Isoform318922_5.gene"; gene_name "Isoform318922_5";
chr7	Mandalorion	exon	141022064	141022477	.	-	.	transcript_id "Isoform318922_5"; gene_id "Isoform318922_5.gene"; gene_name "Isoform318922_5";
chr7	Mandalorion	exon	141022881	141023266	.	-	.	transcript_id "Isoform318922_5"; gene_id "Isoform318922_5.gene"; gene_name "Isoform318922_5";
chr7	Mandalorion	exon	141023882	141023908	.	-	.	transcript_id "Isoform318922_5"; gene_id "Isoform318922_5.gene"; gene_name "Isoform318922_5";
chr7	Mandalorion	transcript	141018027	141023918	.	-	.	transcript_id "Isoform318923_3"; gene_id "Isoform318923_3.gene"; gene_name "Isoform318923_3";
chr7	Mandalorion	exon	141018027	141018760	.	-	.	transcript_id "Isoform318923_3"; gene_id "Isoform318923_3.gene"; gene_name "Isoform318923_3";
chr7	Mandalorion	CDS	141018505	141018760	.	-	.	transcript_id "Isoform318923_3"; gene_id "Isoform318923_3.gene"; gene_name "Isoform318923_3";
chr7	Mandalorion	stop_codon	141018502	141018504	.	-	.	transcript_id "Isoform318923_3"; gene_id "Isoform318923_3.gene"; gene_name "Isoform318923_3";
chr7	Mandalorion	exon	141018991	141019190	.	-	.	transcript_id "Isoform318923_3"; gene_id "Isoform318923_3.gene"; gene_name "Isoform318923_3";
chr7	Mandalorion	CDS	141018991	141019190	.	-	.	transcript_id "Isoform318923_3"; gene_id "Isoform318923_3.gene"; gene_name "Isoform318923_3";
chr7	Mandalorion	exon	141019291	141019404	.	-	.	transcript_id "Isoform318923_3"; gene_id "Isoform318923_3.gene"; gene_name "Isoform318923_3";
chr7	Mandalorion	CDS	141019291	141019404	.	-	.	transcript_id "Isoform318923_3"; gene_id "Isoform318923_3.gene"; gene_name "Isoform318923_3";
chr7	Mandalorion	exon	141019484	141019602	.	-	.	transcript_id "Isoform318923_3"; gene_id "Isoform318923_3.gene"; gene_name "Isoform318923_3";
chr7	Mandalorion	CDS	141019484	141019602	.	-	.	transcript_id "Isoform318923_3"; gene_id "Isoform318923_3.gene"; gene_name "Isoform318923_3";
chr7	Mandalorion	exon	141019705	141019828	.	-	.	transcript_id "Isoform318923_3"; gene_id "Isoform318923_3.gene"; gene_name "Isoform318923_3";
chr7	Mandalorion	CDS	141019705	141019828	.	-	.	transcript_id "Isoform318923_3"; gene_id "Isoform318923_3.gene"; gene_name "Isoform318923_3";
chr7	Mandalorion	exon	141019916	141020066	.	-	.	transcript_id "Isoform318923_3"; gene_id "Isoform318923_3.gene"; gene_name "Isoform318923_3";
chr7	Mandalorion	CDS	141019916	141020066	.	-	.	transcript_id "Isoform318923_3"; gene_id "Isoform318923_3.gene"; gene_name "Isoform318923_3";
chr7	Mandalorion	exon	141020144	141020279	.	-	.	transcript_id "Isoform318923_3"; gene_id "Isoform318923_3.gene"; gene_name "Isoform318923_3";
chr7	Mandalorion	CDS	141020144	141020279	.	-	.	transcript_id "Isoform318923_3"; gene_id "Isoform318923_3.gene"; gene_name "Isoform318923_3";
chr7	Mandalorion	exon	141020371	141020518	.	-	.	transcript_id "Isoform318923_3"; gene_id "Isoform318923_3.gene"; gene_name "Isoform318923_3";
chr7	Mandalorion	start_codon	141020507	141020509	.	-	.	transcript_id "Isoform318923_3"; gene_id "Isoform318923_3.gene"; gene_name "Isoform318923_3";
chr7	Mandalorion	CDS	141020371	141020509	.	-	.	transcript_id "Isoform318923_3"; gene_id "Isoform318923_3.gene"; gene_name "Isoform318923_3";
chr7	Mandalorion	exon	141020599	141020778	.	-	.	transcript_id "Isoform318923_3"; gene_id "Isoform318923_3.gene"; gene_name "Isoform318923_3";
chr7	Mandalorion	exon	141020889	141021014	.	-	.	transcript_id "Isoform318923_3"; gene_id "Isoform318923_3.gene"; gene_name "Isoform318923_3";
chr7	Mandalorion	exon	141021086	141021442	.	-	.	transcript_id "Isoform318923_3"; gene_id "Isoform318923_3.gene"; gene_name "Isoform318923_3";
chr7	Mandalorion	exon	141021525	141021734	.	-	.	transcript_id "Isoform318923_3"; gene_id "Isoform318923_3.gene"; gene_name "Isoform318923_3";
chr7	Mandalorion	exon	141022064	141022477	.	-	.	transcript_id "Isoform318923_3"; gene_id "Isoform318923_3.gene"; gene_name "Isoform318923_3";
chr7	Mandalorion	exon	141022881	141023266	.	-	.	transcript_id "Isoform318923_3"; gene_id "Isoform318923_3.gene"; gene_name "Isoform318923_3";
chr7	Mandalorion	exon	141023882	141023918	.	-	.	transcript_id "Isoform318923_3"; gene_id "Isoform318923_3.gene"; gene_name "Isoform318923_3";
chr7	Mandalorion	transcript	141018029	141023955	.	-	.	transcript_id "Isoform318925_5"; gene_id "Isoform318925_5.gene"; gene_name "Isoform318925_5";
chr7	Mandalorion	exon	141018029	141018760	.	-	.	transcript_id "Isoform318925_5"; gene_id "Isoform318925_5.gene"; gene_name "Isoform318925_5";
chr7	Mandalorion	exon	141018991	141019190	.	-	.	transcript_id "Isoform318925_5"; gene_id "Isoform318925_5.gene"; gene_name "Isoform318925_5";
chr7	Mandalorion	exon	141019291	141019404	.	-	.	transcript_id "Isoform318925_5"; gene_id "Isoform318925_5.gene"; gene_name "Isoform318925_5";
chr7	Mandalorion	exon	141019484	141019602	.	-	.	transcript_id "Isoform318925_5"; gene_id "Isoform318925_5.gene"; gene_name "Isoform318925_5";
chr7	Mandalorion	exon	141019705	141019828	.	-	.	transcript_id "Isoform318925_5"; gene_id "Isoform318925_5.gene"; gene_name "Isoform318925_5";
chr7	Mandalorion	exon	141019916	141020279	.	-	.	transcript_id "Isoform318925_5"; gene_id "Isoform318925_5.gene"; gene_name "Isoform318925_5";
chr7	Mandalorion	CDS	141019987	141020279	.	-	.	transcript_id "Isoform318925_5"; gene_id "Isoform318925_5.gene"; gene_name "Isoform318925_5";
chr7	Mandalorion	stop_codon	141019984	141019986	.	-	.	transcript_id "Isoform318925_5"; gene_id "Isoform318925_5.gene"; gene_name "Isoform318925_5";
chr7	Mandalorion	exon	141020371	141020518	.	-	.	transcript_id "Isoform318925_5"; gene_id "Isoform318925_5.gene"; gene_name "Isoform318925_5";
chr7	Mandalorion	CDS	141020371	141020518	.	-	.	transcript_id "Isoform318925_5"; gene_id "Isoform318925_5.gene"; gene_name "Isoform318925_5";
chr7	Mandalorion	exon	141020599	141020778	.	-	.	transcript_id "Isoform318925_5"; gene_id "Isoform318925_5.gene"; gene_name "Isoform318925_5";
chr7	Mandalorion	CDS	141020599	141020778	.	-	.	transcript_id "Isoform318925_5"; gene_id "Isoform318925_5.gene"; gene_name "Isoform318925_5";
chr7	Mandalorion	exon	141020889	141021014	.	-	.	transcript_id "Isoform318925_5"; gene_id "Isoform318925_5.gene"; gene_name "Isoform318925_5";
chr7	Mandalorion	CDS	141020889	141021014	.	-	.	transcript_id "Isoform318925_5"; gene_id "Isoform318925_5.gene"; gene_name "Isoform318925_5";
chr7	Mandalorion	exon	141021086	141021287	.	-	.	transcript_id "Isoform318925_5"; gene_id "Isoform318925_5.gene"; gene_name "Isoform318925_5";
chr7	Mandalorion	CDS	141021086	141021287	.	-	.	transcript_id "Isoform318925_5"; gene_id "Isoform318925_5.gene"; gene_name "Isoform318925_5";
chr7	Mandalorion	exon	141021388	141021442	.	-	.	transcript_id "Isoform318925_5"; gene_id "Isoform318925_5.gene"; gene_name "Isoform318925_5";
chr7	Mandalorion	CDS	141021388	141021442	.	-	.	transcript_id "Isoform318925_5"; gene_id "Isoform318925_5.gene"; gene_name "Isoform318925_5";
chr7	Mandalorion	exon	141021525	141021734	.	-	.	transcript_id "Isoform318925_5"; gene_id "Isoform318925_5.gene"; gene_name "Isoform318925_5";
chr7	Mandalorion	CDS	141021525	141021734	.	-	.	transcript_id "Isoform318925_5"; gene_id "Isoform318925_5.gene"; gene_name "Isoform318925_5";
chr7	Mandalorion	exon	141022064	141022477	.	-	.	transcript_id "Isoform318925_5"; gene_id "Isoform318925_5.gene"; gene_name "Isoform318925_5";
chr7	Mandalorion	CDS	141022064	141022477	.	-	.	transcript_id "Isoform318925_5"; gene_id "Isoform318925_5.gene"; gene_name "Isoform318925_5";
chr7	Mandalorion	exon	141022881	141023266	.	-	.	transcript_id "Isoform318925_5"; gene_id "Isoform318925_5.gene"; gene_name "Isoform318925_5";
chr7	Mandalorion	start_codon	141023188	141023190	.	-	.	transcript_id "Isoform318925_5"; gene_id "Isoform318925_5.gene"; gene_name "Isoform318925_5";
chr7	Mandalorion	CDS	141022881	141023190	.	-	.	transcript_id "Isoform318925_5"; gene_id "Isoform318925_5.gene"; gene_name "Isoform318925_5";
chr7	Mandalorion	exon	141023882	141023955	.	-	.	transcript_id "Isoform318925_5"; gene_id "Isoform318925_5.gene"; gene_name "Isoform318925_5";
chr7	Mandalorion	transcript	141051771	141055045	.	-	.	transcript_id "Isoform318927_393"; gene_id "Isoform318927_393.gene"; gene_name "Isoform318927_393";
chr7	Mandalorion	exon	141051771	141053317	.	-	.	transcript_id "Isoform318927_393"; gene_id "Isoform318927_393.gene"; gene_name "Isoform318927_393";
chr7	Mandalorion	start_codon	141052672	141052674	.	-	.	transcript_id "Isoform318927_393"; gene_id "Isoform318927_393.gene"; gene_name "Isoform318927_393";
chr7	Mandalorion	CDS	141052240	141052674	.	-	.	transcript_id "Isoform318927_393"; gene_id "Isoform318927_393.gene"; gene_name "Isoform318927_393";
chr7	Mandalorion	stop_codon	141052237	141052239	.	-	.	transcript_id "Isoform318927_393"; gene_id "Isoform318927_393.gene"; gene_name "Isoform318927_393";
chr7	Mandalorion	exon	141054941	141055045	.	-	.	transcript_id "Isoform318927_393"; gene_id "Isoform318927_393.gene"; gene_name "Isoform318927_393";
chr7	Mandalorion	transcript	141053042	141055045	.	-	.	transcript_id "Isoform318936_8867"; gene_id "Isoform318936_8867.gene"; gene_name "Isoform318936_8867";
chr7	Mandalorion	exon	141053042	141053317	.	-	.	transcript_id "Isoform318936_8867"; gene_id "Isoform318936_8867.gene"; gene_name "Isoform318936_8867";
chr7	Mandalorion	exon	141054941	141055045	.	-	.	transcript_id "Isoform318936_8867"; gene_id "Isoform318936_8867.gene"; gene_name "Isoform318936_8867";
chr7	Mandalorion	transcript	141073049	141119721	.	-	.	transcript_id "Isoform318958_29"; gene_id "Isoform318958_29.gene"; gene_name "Isoform318958_29";
chr7	Mandalorion	exon	141073049	141076059	.	-	.	transcript_id "Isoform318958_29"; gene_id "Isoform318958_29.gene"; gene_name "Isoform318958_29";
chr7	Mandalorion	CDS	141075964	141076059	.	-	.	transcript_id "Isoform318958_29"; gene_id "Isoform318958_29.gene"; gene_name "Isoform318958_29";
chr7	Mandalorion	stop_codon	141075961	141075963	.	-	.	transcript_id "Isoform318958_29"; gene_id "Isoform318958_29.gene"; gene_name "Isoform318958_29";
chr7	Mandalorion	exon	141076284	141076326	.	-	.	transcript_id "Isoform318958_29"; gene_id "Isoform318958_29.gene"; gene_name "Isoform318958_29";
chr7	Mandalorion	CDS	141076284	141076326	.	-	.	transcript_id "Isoform318958_29"; gene_id "Isoform318958_29.gene"; gene_name "Isoform318958_29";
chr7	Mandalorion	exon	141076514	141076594	.	-	.	transcript_id "Isoform318958_29"; gene_id "Isoform318958_29.gene"; gene_name "Isoform318958_29";
chr7	Mandalorion	CDS	141076514	141076594	.	-	.	transcript_id "Isoform318958_29"; gene_id "Isoform318958_29.gene"; gene_name "Isoform318958_29";
chr7	Mandalorion	exon	141093647	141093802	.	-	.	transcript_id "Isoform318958_29"; gene_id "Isoform318958_29.gene"; gene_name "Isoform318958_29";
chr7	Mandalorion	CDS	141093647	141093802	.	-	.	transcript_id "Isoform318958_29"; gene_id "Isoform318958_29.gene"; gene_name "Isoform318958_29";
chr7	Mandalorion	exon	141095315	141095416	.	-	.	transcript_id "Isoform318958_29"; gene_id "Isoform318958_29.gene"; gene_name "Isoform318958_29";
chr7	Mandalorion	CDS	141095315	141095416	.	-	.	transcript_id "Isoform318958_29"; gene_id "Isoform318958_29.gene"; gene_name "Isoform318958_29";
chr7	Mandalorion	exon	141102522	141102614	.	-	.	transcript_id "Isoform318958_29"; gene_id "Isoform318958_29.gene"; gene_name "Isoform318958_29";
chr7	Mandalorion	CDS	141102522	141102614	.	-	.	transcript_id "Isoform318958_29"; gene_id "Isoform318958_29.gene"; gene_name "Isoform318958_29";
chr7	Mandalorion	exon	141106345	141106406	.	-	.	transcript_id "Isoform318958_29"; gene_id "Isoform318958_29.gene"; gene_name "Isoform318958_29";
chr7	Mandalorion	CDS	141106345	141106406	.	-	.	transcript_id "Isoform318958_29"; gene_id "Isoform318958_29.gene"; gene_name "Isoform318958_29";
chr7	Mandalorion	exon	141107512	141107618	.	-	.	transcript_id "Isoform318958_29"; gene_id "Isoform318958_29.gene"; gene_name "Isoform318958_29";
chr7	Mandalorion	CDS	141107512	141107618	.	-	.	transcript_id "Isoform318958_29"; gene_id "Isoform318958_29.gene"; gene_name "Isoform318958_29";
chr7	Mandalorion	exon	141108376	141108420	.	-	.	transcript_id "Isoform318958_29"; gene_id "Isoform318958_29.gene"; gene_name "Isoform318958_29";
chr7	Mandalorion	CDS	141108376	141108420	.	-	.	transcript_id "Isoform318958_29"; gene_id "Isoform318958_29.gene"; gene_name "Isoform318958_29";
chr7	Mandalorion	exon	141109482	141109614	.	-	.	transcript_id "Isoform318958_29"; gene_id "Isoform318958_29.gene"; gene_name "Isoform318958_29";
chr7	Mandalorion	CDS	141109482	141109614	.	-	.	transcript_id "Isoform318958_29"; gene_id "Isoform318958_29.gene"; gene_name "Isoform318958_29";
chr7	Mandalorion	exon	141110063	141110212	.	-	.	transcript_id "Isoform318958_29"; gene_id "Isoform318958_29.gene"; gene_name "Isoform318958_29";
chr7	Mandalorion	CDS	141110063	141110212	.	-	.	transcript_id "Isoform318958_29"; gene_id "Isoform318958_29.gene"; gene_name "Isoform318958_29";
chr7	Mandalorion	exon	141112732	141112886	.	-	.	transcript_id "Isoform318958_29"; gene_id "Isoform318958_29.gene"; gene_name "Isoform318958_29";
chr7	Mandalorion	start_codon	141112849	141112851	.	-	.	transcript_id "Isoform318958_29"; gene_id "Isoform318958_29.gene"; gene_name "Isoform318958_29";
chr7	Mandalorion	CDS	141112732	141112851	.	-	.	transcript_id "Isoform318958_29"; gene_id "Isoform318958_29.gene"; gene_name "Isoform318958_29";
chr7	Mandalorion	exon	141119686	141119721	.	-	.	transcript_id "Isoform318958_29"; gene_id "Isoform318958_29.gene"; gene_name "Isoform318958_29";
chr7	Mandalorion	transcript	141075096	141119724	.	-	.	transcript_id "Isoform318964_230"; gene_id "Isoform318964_230.gene"; gene_name "Isoform318964_230";
chr7	Mandalorion	exon	141075096	141076059	.	-	.	transcript_id "Isoform318964_230"; gene_id "Isoform318964_230.gene"; gene_name "Isoform318964_230";
chr7	Mandalorion	CDS	141075964	141076059	.	-	.	transcript_id "Isoform318964_230"; gene_id "Isoform318964_230.gene"; gene_name "Isoform318964_230";
chr7	Mandalorion	stop_codon	141075961	141075963	.	-	.	transcript_id "Isoform318964_230"; gene_id "Isoform318964_230.gene"; gene_name "Isoform318964_230";
chr7	Mandalorion	exon	141076284	141076326	.	-	.	transcript_id "Isoform318964_230"; gene_id "Isoform318964_230.gene"; gene_name "Isoform318964_230";
chr7	Mandalorion	CDS	141076284	141076326	.	-	.	transcript_id "Isoform318964_230"; gene_id "Isoform318964_230.gene"; gene_name "Isoform318964_230";
chr7	Mandalorion	exon	141076514	141076594	.	-	.	transcript_id "Isoform318964_230"; gene_id "Isoform318964_230.gene"; gene_name "Isoform318964_230";
chr7	Mandalorion	CDS	141076514	141076594	.	-	.	transcript_id "Isoform318964_230"; gene_id "Isoform318964_230.gene"; gene_name "Isoform318964_230";
chr7	Mandalorion	exon	141093647	141093802	.	-	.	transcript_id "Isoform318964_230"; gene_id "Isoform318964_230.gene"; gene_name "Isoform318964_230";
chr7	Mandalorion	CDS	141093647	141093802	.	-	.	transcript_id "Isoform318964_230"; gene_id "Isoform318964_230.gene"; gene_name "Isoform318964_230";
chr7	Mandalorion	exon	141095315	141095416	.	-	.	transcript_id "Isoform318964_230"; gene_id "Isoform318964_230.gene"; gene_name "Isoform318964_230";
chr7	Mandalorion	CDS	141095315	141095416	.	-	.	transcript_id "Isoform318964_230"; gene_id "Isoform318964_230.gene"; gene_name "Isoform318964_230";
chr7	Mandalorion	exon	141102522	141102614	.	-	.	transcript_id "Isoform318964_230"; gene_id "Isoform318964_230.gene"; gene_name "Isoform318964_230";
chr7	Mandalorion	CDS	141102522	141102614	.	-	.	transcript_id "Isoform318964_230"; gene_id "Isoform318964_230.gene"; gene_name "Isoform318964_230";
chr7	Mandalorion	exon	141106345	141106406	.	-	.	transcript_id "Isoform318964_230"; gene_id "Isoform318964_230.gene"; gene_name "Isoform318964_230";
chr7	Mandalorion	CDS	141106345	141106406	.	-	.	transcript_id "Isoform318964_230"; gene_id "Isoform318964_230.gene"; gene_name "Isoform318964_230";
chr7	Mandalorion	exon	141107512	141107618	.	-	.	transcript_id "Isoform318964_230"; gene_id "Isoform318964_230.gene"; gene_name "Isoform318964_230";
chr7	Mandalorion	CDS	141107512	141107618	.	-	.	transcript_id "Isoform318964_230"; gene_id "Isoform318964_230.gene"; gene_name "Isoform318964_230";
chr7	Mandalorion	exon	141108376	141108420	.	-	.	transcript_id "Isoform318964_230"; gene_id "Isoform318964_230.gene"; gene_name "Isoform318964_230";
chr7	Mandalorion	CDS	141108376	141108420	.	-	.	transcript_id "Isoform318964_230"; gene_id "Isoform318964_230.gene"; gene_name "Isoform318964_230";
chr7	Mandalorion	exon	141109482	141109614	.	-	.	transcript_id "Isoform318964_230"; gene_id "Isoform318964_230.gene"; gene_name "Isoform318964_230";
chr7	Mandalorion	CDS	141109482	141109614	.	-	.	transcript_id "Isoform318964_230"; gene_id "Isoform318964_230.gene"; gene_name "Isoform318964_230";
chr7	Mandalorion	exon	141110063	141110212	.	-	.	transcript_id "Isoform318964_230"; gene_id "Isoform318964_230.gene"; gene_name "Isoform318964_230";
chr7	Mandalorion	CDS	141110063	141110212	.	-	.	transcript_id "Isoform318964_230"; gene_id "Isoform318964_230.gene"; gene_name "Isoform318964_230";
chr7	Mandalorion	exon	141112732	141112886	.	-	.	transcript_id "Isoform318964_230"; gene_id "Isoform318964_230.gene"; gene_name "Isoform318964_230";
chr7	Mandalorion	start_codon	141112849	141112851	.	-	.	transcript_id "Isoform318964_230"; gene_id "Isoform318964_230.gene"; gene_name "Isoform318964_230";
chr7	Mandalorion	CDS	141112732	141112851	.	-	.	transcript_id "Isoform318964_230"; gene_id "Isoform318964_230.gene"; gene_name "Isoform318964_230";
chr7	Mandalorion	exon	141119686	141119724	.	-	.	transcript_id "Isoform318964_230"; gene_id "Isoform318964_230.gene"; gene_name "Isoform318964_230";
chr7	Mandalorion	transcript	141075250	141119712	.	-	.	transcript_id "Isoform318966_621"; gene_id "Isoform318966_621.gene"; gene_name "Isoform318966_621";
chr7	Mandalorion	exon	141075250	141076059	.	-	.	transcript_id "Isoform318966_621"; gene_id "Isoform318966_621.gene"; gene_name "Isoform318966_621";
chr7	Mandalorion	CDS	141075964	141076059	.	-	.	transcript_id "Isoform318966_621"; gene_id "Isoform318966_621.gene"; gene_name "Isoform318966_621";
chr7	Mandalorion	stop_codon	141075961	141075963	.	-	.	transcript_id "Isoform318966_621"; gene_id "Isoform318966_621.gene"; gene_name "Isoform318966_621";
chr7	Mandalorion	exon	141076284	141076326	.	-	.	transcript_id "Isoform318966_621"; gene_id "Isoform318966_621.gene"; gene_name "Isoform318966_621";
chr7	Mandalorion	CDS	141076284	141076326	.	-	.	transcript_id "Isoform318966_621"; gene_id "Isoform318966_621.gene"; gene_name "Isoform318966_621";
chr7	Mandalorion	exon	141076514	141076594	.	-	.	transcript_id "Isoform318966_621"; gene_id "Isoform318966_621.gene"; gene_name "Isoform318966_621";
chr7	Mandalorion	CDS	141076514	141076594	.	-	.	transcript_id "Isoform318966_621"; gene_id "Isoform318966_621.gene"; gene_name "Isoform318966_621";
chr7	Mandalorion	exon	141093647	141093802	.	-	.	transcript_id "Isoform318966_621"; gene_id "Isoform318966_621.gene"; gene_name "Isoform318966_621";
chr7	Mandalorion	CDS	141093647	141093802	.	-	.	transcript_id "Isoform318966_621"; gene_id "Isoform318966_621.gene"; gene_name "Isoform318966_621";
chr7	Mandalorion	exon	141095315	141095416	.	-	.	transcript_id "Isoform318966_621"; gene_id "Isoform318966_621.gene"; gene_name "Isoform318966_621";
chr7	Mandalorion	CDS	141095315	141095416	.	-	.	transcript_id "Isoform318966_621"; gene_id "Isoform318966_621.gene"; gene_name "Isoform318966_621";
chr7	Mandalorion	exon	141102522	141102614	.	-	.	transcript_id "Isoform318966_621"; gene_id "Isoform318966_621.gene"; gene_name "Isoform318966_621";
chr7	Mandalorion	CDS	141102522	141102614	.	-	.	transcript_id "Isoform318966_621"; gene_id "Isoform318966_621.gene"; gene_name "Isoform318966_621";
chr7	Mandalorion	exon	141106345	141106406	.	-	.	transcript_id "Isoform318966_621"; gene_id "Isoform318966_621.gene"; gene_name "Isoform318966_621";
chr7	Mandalorion	CDS	141106345	141106406	.	-	.	transcript_id "Isoform318966_621"; gene_id "Isoform318966_621.gene"; gene_name "Isoform318966_621";
chr7	Mandalorion	exon	141107512	141107618	.	-	.	transcript_id "Isoform318966_621"; gene_id "Isoform318966_621.gene"; gene_name "Isoform318966_621";
chr7	Mandalorion	CDS	141107512	141107618	.	-	.	transcript_id "Isoform318966_621"; gene_id "Isoform318966_621.gene"; gene_name "Isoform318966_621";
chr7	Mandalorion	exon	141108376	141108420	.	-	.	transcript_id "Isoform318966_621"; gene_id "Isoform318966_621.gene"; gene_name "Isoform318966_621";
chr7	Mandalorion	CDS	141108376	141108420	.	-	.	transcript_id "Isoform318966_621"; gene_id "Isoform318966_621.gene"; gene_name "Isoform318966_621";
chr7	Mandalorion	exon	141109482	141109614	.	-	.	transcript_id "Isoform318966_621"; gene_id "Isoform318966_621.gene"; gene_name "Isoform318966_621";
chr7	Mandalorion	CDS	141109482	141109614	.	-	.	transcript_id "Isoform318966_621"; gene_id "Isoform318966_621.gene"; gene_name "Isoform318966_621";
chr7	Mandalorion	exon	141110063	141110212	.	-	.	transcript_id "Isoform318966_621"; gene_id "Isoform318966_621.gene"; gene_name "Isoform318966_621";
chr7	Mandalorion	CDS	141110063	141110212	.	-	.	transcript_id "Isoform318966_621"; gene_id "Isoform318966_621.gene"; gene_name "Isoform318966_621";
chr7	Mandalorion	exon	141112732	141112886	.	-	.	transcript_id "Isoform318966_621"; gene_id "Isoform318966_621.gene"; gene_name "Isoform318966_621";
chr7	Mandalorion	start_codon	141112849	141112851	.	-	.	transcript_id "Isoform318966_621"; gene_id "Isoform318966_621.gene"; gene_name "Isoform318966_621";
chr7	Mandalorion	CDS	141112732	141112851	.	-	.	transcript_id "Isoform318966_621"; gene_id "Isoform318966_621.gene"; gene_name "Isoform318966_621";
chr7	Mandalorion	exon	141119686	141119712	.	-	.	transcript_id "Isoform318966_621"; gene_id "Isoform318966_621.gene"; gene_name "Isoform318966_621";
chr7	Mandalorion	transcript	141075249	141119770	.	-	.	transcript_id "Isoform318967_30"; gene_id "Isoform318967_30.gene"; gene_name "Isoform318967_30";
chr7	Mandalorion	exon	141075249	141076059	.	-	.	transcript_id "Isoform318967_30"; gene_id "Isoform318967_30.gene"; gene_name "Isoform318967_30";
chr7	Mandalorion	CDS	141075964	141076059	.	-	.	transcript_id "Isoform318967_30"; gene_id "Isoform318967_30.gene"; gene_name "Isoform318967_30";
chr7	Mandalorion	stop_codon	141075961	141075963	.	-	.	transcript_id "Isoform318967_30"; gene_id "Isoform318967_30.gene"; gene_name "Isoform318967_30";
```
