## Supplemental_Data for "The Circadian Isoform Landscape of Mouse Livers": Circadian_Timecoure_Mouse_Liver.gtf (part 123 of 144)

```
chr7	Mandalorion	exon	141076284	141076326	.	-	.	transcript_id "Isoform318967_30"; gene_id "Isoform318967_30.gene"; gene_name "Isoform318967_30";
chr7	Mandalorion	CDS	141076284	141076326	.	-	.	transcript_id "Isoform318967_30"; gene_id "Isoform318967_30.gene"; gene_name "Isoform318967_30";
chr7	Mandalorion	exon	141076514	141076594	.	-	.	transcript_id "Isoform318967_30"; gene_id "Isoform318967_30.gene"; gene_name "Isoform318967_30";
chr7	Mandalorion	CDS	141076514	141076594	.	-	.	transcript_id "Isoform318967_30"; gene_id "Isoform318967_30.gene"; gene_name "Isoform318967_30";
chr7	Mandalorion	exon	141093647	141093802	.	-	.	transcript_id "Isoform318967_30"; gene_id "Isoform318967_30.gene"; gene_name "Isoform318967_30";
chr7	Mandalorion	CDS	141093647	141093802	.	-	.	transcript_id "Isoform318967_30"; gene_id "Isoform318967_30.gene"; gene_name "Isoform318967_30";
chr7	Mandalorion	exon	141095315	141095416	.	-	.	transcript_id "Isoform318967_30"; gene_id "Isoform318967_30.gene"; gene_name "Isoform318967_30";
chr7	Mandalorion	CDS	141095315	141095416	.	-	.	transcript_id "Isoform318967_30"; gene_id "Isoform318967_30.gene"; gene_name "Isoform318967_30";
chr7	Mandalorion	exon	141102522	141102614	.	-	.	transcript_id "Isoform318967_30"; gene_id "Isoform318967_30.gene"; gene_name "Isoform318967_30";
chr7	Mandalorion	CDS	141102522	141102614	.	-	.	transcript_id "Isoform318967_30"; gene_id "Isoform318967_30.gene"; gene_name "Isoform318967_30";
chr7	Mandalorion	exon	141106345	141106406	.	-	.	transcript_id "Isoform318967_30"; gene_id "Isoform318967_30.gene"; gene_name "Isoform318967_30";
chr7	Mandalorion	CDS	141106345	141106406	.	-	.	transcript_id "Isoform318967_30"; gene_id "Isoform318967_30.gene"; gene_name "Isoform318967_30";
chr7	Mandalorion	exon	141107512	141107618	.	-	.	transcript_id "Isoform318967_30"; gene_id "Isoform318967_30.gene"; gene_name "Isoform318967_30";
chr7	Mandalorion	CDS	141107512	141107618	.	-	.	transcript_id "Isoform318967_30"; gene_id "Isoform318967_30.gene"; gene_name "Isoform318967_30";
chr7	Mandalorion	exon	141108376	141108420	.	-	.	transcript_id "Isoform318967_30"; gene_id "Isoform318967_30.gene"; gene_name "Isoform318967_30";
chr7	Mandalorion	CDS	141108376	141108420	.	-	.	transcript_id "Isoform318967_30"; gene_id "Isoform318967_30.gene"; gene_name "Isoform318967_30";
chr7	Mandalorion	exon	141109482	141109614	.	-	.	transcript_id "Isoform318967_30"; gene_id "Isoform318967_30.gene"; gene_name "Isoform318967_30";
chr7	Mandalorion	CDS	141109482	141109614	.	-	.	transcript_id "Isoform318967_30"; gene_id "Isoform318967_30.gene"; gene_name "Isoform318967_30";
chr7	Mandalorion	exon	141110063	141110212	.	-	.	transcript_id "Isoform318967_30"; gene_id "Isoform318967_30.gene"; gene_name "Isoform318967_30";
chr7	Mandalorion	CDS	141110063	141110212	.	-	.	transcript_id "Isoform318967_30"; gene_id "Isoform318967_30.gene"; gene_name "Isoform318967_30";
chr7	Mandalorion	exon	141112732	141112886	.	-	.	transcript_id "Isoform318967_30"; gene_id "Isoform318967_30.gene"; gene_name "Isoform318967_30";
chr7	Mandalorion	start_codon	141112849	141112851	.	-	.	transcript_id "Isoform318967_30"; gene_id "Isoform318967_30.gene"; gene_name "Isoform318967_30";
chr7	Mandalorion	CDS	141112732	141112851	.	-	.	transcript_id "Isoform318967_30"; gene_id "Isoform318967_30.gene"; gene_name "Isoform318967_30";
chr7	Mandalorion	exon	141119686	141119770	.	-	.	transcript_id "Isoform318967_30"; gene_id "Isoform318967_30.gene"; gene_name "Isoform318967_30";
chr7	Mandalorion	transcript	141075882	141119732	.	-	.	transcript_id "Isoform318975_1177"; gene_id "Isoform318975_1177.gene"; gene_name "Isoform318975_1177";
chr7	Mandalorion	exon	141075882	141076059	.	-	.	transcript_id "Isoform318975_1177"; gene_id "Isoform318975_1177.gene"; gene_name "Isoform318975_1177";
chr7	Mandalorion	CDS	141075964	141076059	.	-	.	transcript_id "Isoform318975_1177"; gene_id "Isoform318975_1177.gene"; gene_name "Isoform318975_1177";
chr7	Mandalorion	stop_codon	141075961	141075963	.	-	.	transcript_id "Isoform318975_1177"; gene_id "Isoform318975_1177.gene"; gene_name "Isoform318975_1177";
chr7	Mandalorion	exon	141076284	141076326	.	-	.	transcript_id "Isoform318975_1177"; gene_id "Isoform318975_1177.gene"; gene_name "Isoform318975_1177";
chr7	Mandalorion	CDS	141076284	141076326	.	-	.	transcript_id "Isoform318975_1177"; gene_id "Isoform318975_1177.gene"; gene_name "Isoform318975_1177";
chr7	Mandalorion	exon	141076514	141076594	.	-	.	transcript_id "Isoform318975_1177"; gene_id "Isoform318975_1177.gene"; gene_name "Isoform318975_1177";
chr7	Mandalorion	CDS	141076514	141076594	.	-	.	transcript_id "Isoform318975_1177"; gene_id "Isoform318975_1177.gene"; gene_name "Isoform318975_1177";
chr7	Mandalorion	exon	141093647	141093802	.	-	.	transcript_id "Isoform318975_1177"; gene_id "Isoform318975_1177.gene"; gene_name "Isoform318975_1177";
chr7	Mandalorion	CDS	141093647	141093802	.	-	.	transcript_id "Isoform318975_1177"; gene_id "Isoform318975_1177.gene"; gene_name "Isoform318975_1177";
chr7	Mandalorion	exon	141095315	141095416	.	-	.	transcript_id "Isoform318975_1177"; gene_id "Isoform318975_1177.gene"; gene_name "Isoform318975_1177";
chr7	Mandalorion	CDS	141095315	141095416	.	-	.	transcript_id "Isoform318975_1177"; gene_id "Isoform318975_1177.gene"; gene_name "Isoform318975_1177";
chr7	Mandalorion	exon	141102522	141102614	.	-	.	transcript_id "Isoform318975_1177"; gene_id "Isoform318975_1177.gene"; gene_name "Isoform318975_1177";
chr7	Mandalorion	CDS	141102522	141102614	.	-	.	transcript_id "Isoform318975_1177"; gene_id "Isoform318975_1177.gene"; gene_name "Isoform318975_1177";
chr7	Mandalorion	exon	141106345	141106406	.	-	.	transcript_id "Isoform318975_1177"; gene_id "Isoform318975_1177.gene"; gene_name "Isoform318975_1177";
chr7	Mandalorion	CDS	141106345	141106406	.	-	.	transcript_id "Isoform318975_1177"; gene_id "Isoform318975_1177.gene"; gene_name "Isoform318975_1177";
chr7	Mandalorion	exon	141107512	141107618	.	-	.	transcript_id "Isoform318975_1177"; gene_id "Isoform318975_1177.gene"; gene_name "Isoform318975_1177";
chr7	Mandalorion	CDS	141107512	141107618	.	-	.	transcript_id "Isoform318975_1177"; gene_id "Isoform318975_1177.gene"; gene_name "Isoform318975_1177";
chr7	Mandalorion	exon	141108376	141108420	.	-	.	transcript_id "Isoform318975_1177"; gene_id "Isoform318975_1177.gene"; gene_name "Isoform318975_1177";
chr7	Mandalorion	CDS	141108376	141108420	.	-	.	transcript_id "Isoform318975_1177"; gene_id "Isoform318975_1177.gene"; gene_name "Isoform318975_1177";
chr7	Mandalorion	exon	141109482	141109614	.	-	.	transcript_id "Isoform318975_1177"; gene_id "Isoform318975_1177.gene"; gene_name "Isoform318975_1177";
chr7	Mandalorion	CDS	141109482	141109614	.	-	.	transcript_id "Isoform318975_1177"; gene_id "Isoform318975_1177.gene"; gene_name "Isoform318975_1177";
chr7	Mandalorion	exon	141110063	141110212	.	-	.	transcript_id "Isoform318975_1177"; gene_id "Isoform318975_1177.gene"; gene_name "Isoform318975_1177";
chr7	Mandalorion	CDS	141110063	141110212	.	-	.	transcript_id "Isoform318975_1177"; gene_id "Isoform318975_1177.gene"; gene_name "Isoform318975_1177";
chr7	Mandalorion	exon	141112732	141112886	.	-	.	transcript_id "Isoform318975_1177"; gene_id "Isoform318975_1177.gene"; gene_name "Isoform318975_1177";
chr7	Mandalorion	start_codon	141112849	141112851	.	-	.	transcript_id "Isoform318975_1177"; gene_id "Isoform318975_1177.gene"; gene_name "Isoform318975_1177";
chr7	Mandalorion	CDS	141112732	141112851	.	-	.	transcript_id "Isoform318975_1177"; gene_id "Isoform318975_1177.gene"; gene_name "Isoform318975_1177";
chr7	Mandalorion	exon	141119686	141119732	.	-	.	transcript_id "Isoform318975_1177"; gene_id "Isoform318975_1177.gene"; gene_name "Isoform318975_1177";
chr7	Mandalorion	transcript	140890206	140907492	.	-	.	transcript_id "Isoform318993_153"; gene_id "Isoform318993_153.gene"; gene_name "Isoform318993_153";
chr7	Mandalorion	exon	140890206	140890374	.	-	.	transcript_id "Isoform318993_153"; gene_id "Isoform318993_153.gene"; gene_name "Isoform318993_153";
chr7	Mandalorion	CDS	140890288	140890374	.	-	.	transcript_id "Isoform318993_153"; gene_id "Isoform318993_153.gene"; gene_name "Isoform318993_153";
chr7	Mandalorion	stop_codon	140890285	140890287	.	-	.	transcript_id "Isoform318993_153"; gene_id "Isoform318993_153.gene"; gene_name "Isoform318993_153";
chr7	Mandalorion	exon	140890675	140890922	.	-	.	transcript_id "Isoform318993_153"; gene_id "Isoform318993_153.gene"; gene_name "Isoform318993_153";
chr7	Mandalorion	CDS	140890675	140890922	.	-	.	transcript_id "Isoform318993_153"; gene_id "Isoform318993_153.gene"; gene_name "Isoform318993_153";
chr7	Mandalorion	exon	140893133	140893261	.	-	.	transcript_id "Isoform318993_153"; gene_id "Isoform318993_153.gene"; gene_name "Isoform318993_153";
chr7	Mandalorion	CDS	140893133	140893261	.	-	.	transcript_id "Isoform318993_153"; gene_id "Isoform318993_153.gene"; gene_name "Isoform318993_153";
chr7	Mandalorion	exon	140894247	140894375	.	-	.	transcript_id "Isoform318993_153"; gene_id "Isoform318993_153.gene"; gene_name "Isoform318993_153";
chr7	Mandalorion	CDS	140894247	140894375	.	-	.	transcript_id "Isoform318993_153"; gene_id "Isoform318993_153.gene"; gene_name "Isoform318993_153";
chr7	Mandalorion	exon	140894775	140894901	.	-	.	transcript_id "Isoform318993_153"; gene_id "Isoform318993_153.gene"; gene_name "Isoform318993_153";
chr7	Mandalorion	CDS	140894775	140894901	.	-	.	transcript_id "Isoform318993_153"; gene_id "Isoform318993_153.gene"; gene_name "Isoform318993_153";
chr7	Mandalorion	exon	140901023	140901088	.	-	.	transcript_id "Isoform318993_153"; gene_id "Isoform318993_153.gene"; gene_name "Isoform318993_153";
chr7	Mandalorion	CDS	140901023	140901088	.	-	.	transcript_id "Isoform318993_153"; gene_id "Isoform318993_153.gene"; gene_name "Isoform318993_153";
chr7	Mandalorion	exon	140901839	140901978	.	-	.	transcript_id "Isoform318993_153"; gene_id "Isoform318993_153.gene"; gene_name "Isoform318993_153";
chr7	Mandalorion	CDS	140901839	140901978	.	-	.	transcript_id "Isoform318993_153"; gene_id "Isoform318993_153.gene"; gene_name "Isoform318993_153";
chr7	Mandalorion	exon	140902375	140902521	.	-	.	transcript_id "Isoform318993_153"; gene_id "Isoform318993_153.gene"; gene_name "Isoform318993_153";
chr7	Mandalorion	CDS	140902375	140902521	.	-	.	transcript_id "Isoform318993_153"; gene_id "Isoform318993_153.gene"; gene_name "Isoform318993_153";
chr7	Mandalorion	exon	140902803	140902932	.	-	.	transcript_id "Isoform318993_153"; gene_id "Isoform318993_153.gene"; gene_name "Isoform318993_153";
chr7	Mandalorion	CDS	140902803	140902932	.	-	.	transcript_id "Isoform318993_153"; gene_id "Isoform318993_153.gene"; gene_name "Isoform318993_153";
chr7	Mandalorion	exon	140903995	140904092	.	-	.	transcript_id "Isoform318993_153"; gene_id "Isoform318993_153.gene"; gene_name "Isoform318993_153";
chr7	Mandalorion	CDS	140903995	140904092	.	-	.	transcript_id "Isoform318993_153"; gene_id "Isoform318993_153.gene"; gene_name "Isoform318993_153";
chr7	Mandalorion	exon	140907192	140907492	.	-	.	transcript_id "Isoform318993_153"; gene_id "Isoform318993_153.gene"; gene_name "Isoform318993_153";
chr7	Mandalorion	start_codon	140907481	140907483	.	-	.	transcript_id "Isoform318993_153"; gene_id "Isoform318993_153.gene"; gene_name "Isoform318993_153";
chr7	Mandalorion	CDS	140907192	140907483	.	-	.	transcript_id "Isoform318993_153"; gene_id "Isoform318993_153.gene"; gene_name "Isoform318993_153";
chr7	Mandalorion	transcript	140890206	140907570	.	-	.	transcript_id "Isoform318994_79"; gene_id "Isoform318994_79.gene"; gene_name "Isoform318994_79";
chr7	Mandalorion	exon	140890206	140890374	.	-	.	transcript_id "Isoform318994_79"; gene_id "Isoform318994_79.gene"; gene_name "Isoform318994_79";
chr7	Mandalorion	CDS	140890288	140890374	.	-	.	transcript_id "Isoform318994_79"; gene_id "Isoform318994_79.gene"; gene_name "Isoform318994_79";
chr7	Mandalorion	stop_codon	140890285	140890287	.	-	.	transcript_id "Isoform318994_79"; gene_id "Isoform318994_79.gene"; gene_name "Isoform318994_79";
chr7	Mandalorion	exon	140890675	140890922	.	-	.	transcript_id "Isoform318994_79"; gene_id "Isoform318994_79.gene"; gene_name "Isoform318994_79";
chr7	Mandalorion	CDS	140890675	140890922	.	-	.	transcript_id "Isoform318994_79"; gene_id "Isoform318994_79.gene"; gene_name "Isoform318994_79";
chr7	Mandalorion	exon	140893133	140893261	.	-	.	transcript_id "Isoform318994_79"; gene_id "Isoform318994_79.gene"; gene_name "Isoform318994_79";
chr7	Mandalorion	CDS	140893133	140893261	.	-	.	transcript_id "Isoform318994_79"; gene_id "Isoform318994_79.gene"; gene_name "Isoform318994_79";
chr7	Mandalorion	exon	140894247	140894375	.	-	.	transcript_id "Isoform318994_79"; gene_id "Isoform318994_79.gene"; gene_name "Isoform318994_79";
chr7	Mandalorion	CDS	140894247	140894375	.	-	.	transcript_id "Isoform318994_79"; gene_id "Isoform318994_79.gene"; gene_name "Isoform318994_79";
chr7	Mandalorion	exon	140894775	140894901	.	-	.	transcript_id "Isoform318994_79"; gene_id "Isoform318994_79.gene"; gene_name "Isoform318994_79";
chr7	Mandalorion	CDS	140894775	140894901	.	-	.	transcript_id "Isoform318994_79"; gene_id "Isoform318994_79.gene"; gene_name "Isoform318994_79";
chr7	Mandalorion	exon	140901023	140901088	.	-	.	transcript_id "Isoform318994_79"; gene_id "Isoform318994_79.gene"; gene_name "Isoform318994_79";
chr7	Mandalorion	CDS	140901023	140901088	.	-	.	transcript_id "Isoform318994_79"; gene_id "Isoform318994_79.gene"; gene_name "Isoform318994_79";
chr7	Mandalorion	exon	140901839	140901978	.	-	.	transcript_id "Isoform318994_79"; gene_id "Isoform318994_79.gene"; gene_name "Isoform318994_79";
chr7	Mandalorion	CDS	140901839	140901978	.	-	.	transcript_id "Isoform318994_79"; gene_id "Isoform318994_79.gene"; gene_name "Isoform318994_79";
chr7	Mandalorion	exon	140902375	140902521	.	-	.	transcript_id "Isoform318994_79"; gene_id "Isoform318994_79.gene"; gene_name "Isoform318994_79";
chr7	Mandalorion	CDS	140902375	140902521	.	-	.	transcript_id "Isoform318994_79"; gene_id "Isoform318994_79.gene"; gene_name "Isoform318994_79";
chr7	Mandalorion	exon	140902803	140902932	.	-	.	transcript_id "Isoform318994_79"; gene_id "Isoform318994_79.gene"; gene_name "Isoform318994_79";
chr7	Mandalorion	CDS	140902803	140902932	.	-	.	transcript_id "Isoform318994_79"; gene_id "Isoform318994_79.gene"; gene_name "Isoform318994_79";
chr7	Mandalorion	exon	140903995	140904092	.	-	.	transcript_id "Isoform318994_79"; gene_id "Isoform318994_79.gene"; gene_name "Isoform318994_79";
chr7	Mandalorion	CDS	140903995	140904092	.	-	.	transcript_id "Isoform318994_79"; gene_id "Isoform318994_79.gene"; gene_name "Isoform318994_79";
chr7	Mandalorion	exon	140907192	140907570	.	-	.	transcript_id "Isoform318994_79"; gene_id "Isoform318994_79.gene"; gene_name "Isoform318994_79";
chr7	Mandalorion	start_codon	140907481	140907483	.	-	.	transcript_id "Isoform318994_79"; gene_id "Isoform318994_79.gene"; gene_name "Isoform318994_79";
chr7	Mandalorion	CDS	140907192	140907483	.	-	.	transcript_id "Isoform318994_79"; gene_id "Isoform318994_79.gene"; gene_name "Isoform318994_79";
chr7	Mandalorion	transcript	140890209	140907657	.	-	.	transcript_id "Isoform318995_31"; gene_id "Isoform318995_31.gene"; gene_name "Isoform318995_31";
chr7	Mandalorion	exon	140890209	140890374	.	-	.	transcript_id "Isoform318995_31"; gene_id "Isoform318995_31.gene"; gene_name "Isoform318995_31";
chr7	Mandalorion	CDS	140890288	140890374	.	-	.	transcript_id "Isoform318995_31"; gene_id "Isoform318995_31.gene"; gene_name "Isoform318995_31";
chr7	Mandalorion	stop_codon	140890285	140890287	.	-	.	transcript_id "Isoform318995_31"; gene_id "Isoform318995_31.gene"; gene_name "Isoform318995_31";
chr7	Mandalorion	exon	140890675	140890922	.	-	.	transcript_id "Isoform318995_31"; gene_id "Isoform318995_31.gene"; gene_name "Isoform318995_31";
chr7	Mandalorion	CDS	140890675	140890922	.	-	.	transcript_id "Isoform318995_31"; gene_id "Isoform318995_31.gene"; gene_name "Isoform318995_31";
chr7	Mandalorion	exon	140893133	140893261	.	-	.	transcript_id "Isoform318995_31"; gene_id "Isoform318995_31.gene"; gene_name "Isoform318995_31";
chr7	Mandalorion	CDS	140893133	140893261	.	-	.	transcript_id "Isoform318995_31"; gene_id "Isoform318995_31.gene"; gene_name "Isoform318995_31";
chr7	Mandalorion	exon	140894247	140894375	.	-	.	transcript_id "Isoform318995_31"; gene_id "Isoform318995_31.gene"; gene_name "Isoform318995_31";
chr7	Mandalorion	CDS	140894247	140894375	.	-	.	transcript_id "Isoform318995_31"; gene_id "Isoform318995_31.gene"; gene_name "Isoform318995_31";
chr7	Mandalorion	exon	140894775	140894901	.	-	.	transcript_id "Isoform318995_31"; gene_id "Isoform318995_31.gene"; gene_name "Isoform318995_31";
chr7	Mandalorion	CDS	140894775	140894901	.	-	.	transcript_id "Isoform318995_31"; gene_id "Isoform318995_31.gene"; gene_name "Isoform318995_31";
chr7	Mandalorion	exon	140901023	140901088	.	-	.	transcript_id "Isoform318995_31"; gene_id "Isoform318995_31.gene"; gene_name "Isoform318995_31";
chr7	Mandalorion	CDS	140901023	140901088	.	-	.	transcript_id "Isoform318995_31"; gene_id "Isoform318995_31.gene"; gene_name "Isoform318995_31";
chr7	Mandalorion	exon	140901839	140901978	.	-	.	transcript_id "Isoform318995_31"; gene_id "Isoform318995_31.gene"; gene_name "Isoform318995_31";
chr7	Mandalorion	CDS	140901839	140901978	.	-	.	transcript_id "Isoform318995_31"; gene_id "Isoform318995_31.gene"; gene_name "Isoform318995_31";
chr7	Mandalorion	exon	140902375	140902521	.	-	.	transcript_id "Isoform318995_31"; gene_id "Isoform318995_31.gene"; gene_name "Isoform318995_31";
chr7	Mandalorion	CDS	140902375	140902521	.	-	.	transcript_id "Isoform318995_31"; gene_id "Isoform318995_31.gene"; gene_name "Isoform318995_31";
chr7	Mandalorion	exon	140902803	140902932	.	-	.	transcript_id "Isoform318995_31"; gene_id "Isoform318995_31.gene"; gene_name "Isoform318995_31";
chr7	Mandalorion	CDS	140902803	140902932	.	-	.	transcript_id "Isoform318995_31"; gene_id "Isoform318995_31.gene"; gene_name "Isoform318995_31";
chr7	Mandalorion	exon	140903995	140904092	.	-	.	transcript_id "Isoform318995_31"; gene_id "Isoform318995_31.gene"; gene_name "Isoform318995_31";
chr7	Mandalorion	CDS	140903995	140904092	.	-	.	transcript_id "Isoform318995_31"; gene_id "Isoform318995_31.gene"; gene_name "Isoform318995_31";
chr7	Mandalorion	exon	140907192	140907657	.	-	.	transcript_id "Isoform318995_31"; gene_id "Isoform318995_31.gene"; gene_name "Isoform318995_31";
chr7	Mandalorion	start_codon	140907481	140907483	.	-	.	transcript_id "Isoform318995_31"; gene_id "Isoform318995_31.gene"; gene_name "Isoform318995_31";
chr7	Mandalorion	CDS	140907192	140907483	.	-	.	transcript_id "Isoform318995_31"; gene_id "Isoform318995_31.gene"; gene_name "Isoform318995_31";
chr7	Mandalorion	transcript	140659640	140670423	.	+	.	transcript_id "Isoform319005_15"; gene_id "Isoform319005_15.gene"; gene_name "Isoform319005_15";
chr7	Mandalorion	exon	140659640	140659755	.	+	.	transcript_id "Isoform319005_15"; gene_id "Isoform319005_15.gene"; gene_name "Isoform319005_15";
chr7	Mandalorion	exon	140659864	140660014	.	+	.	transcript_id "Isoform319005_15"; gene_id "Isoform319005_15.gene"; gene_name "Isoform319005_15";
chr7	Mandalorion	exon	140662255	140662334	.	+	.	transcript_id "Isoform319005_15"; gene_id "Isoform319005_15.gene"; gene_name "Isoform319005_15";
chr7	Mandalorion	start_codon	140662314	140662316	.	+	.	transcript_id "Isoform319005_15"; gene_id "Isoform319005_15.gene"; gene_name "Isoform319005_15";
chr7	Mandalorion	CDS	140662314	140662334	.	+	.	transcript_id "Isoform319005_15"; gene_id "Isoform319005_15.gene"; gene_name "Isoform319005_15";
chr7	Mandalorion	exon	140662468	140663099	.	+	.	transcript_id "Isoform319005_15"; gene_id "Isoform319005_15.gene"; gene_name "Isoform319005_15";
chr7	Mandalorion	CDS	140662468	140663099	.	+	.	transcript_id "Isoform319005_15"; gene_id "Isoform319005_15.gene"; gene_name "Isoform319005_15";
chr7	Mandalorion	exon	140663176	140663299	.	+	.	transcript_id "Isoform319005_15"; gene_id "Isoform319005_15.gene"; gene_name "Isoform319005_15";
chr7	Mandalorion	CDS	140663176	140663299	.	+	.	transcript_id "Isoform319005_15"; gene_id "Isoform319005_15.gene"; gene_name "Isoform319005_15";
chr7	Mandalorion	exon	140663968	140664172	.	+	.	transcript_id "Isoform319005_15"; gene_id "Isoform319005_15.gene"; gene_name "Isoform319005_15";
chr7	Mandalorion	CDS	140663968	140664172	.	+	.	transcript_id "Isoform319005_15"; gene_id "Isoform319005_15.gene"; gene_name "Isoform319005_15";
chr7	Mandalorion	exon	140667549	140667723	.	+	.	transcript_id "Isoform319005_15"; gene_id "Isoform319005_15.gene"; gene_name "Isoform319005_15";
chr7	Mandalorion	CDS	140667549	140667723	.	+	.	transcript_id "Isoform319005_15"; gene_id "Isoform319005_15.gene"; gene_name "Isoform319005_15";
chr7	Mandalorion	exon	140668197	140668314	.	+	.	transcript_id "Isoform319005_15"; gene_id "Isoform319005_15.gene"; gene_name "Isoform319005_15";
chr7	Mandalorion	CDS	140668197	140668314	.	+	.	transcript_id "Isoform319005_15"; gene_id "Isoform319005_15.gene"; gene_name "Isoform319005_15";
chr7	Mandalorion	exon	140668394	140668564	.	+	.	transcript_id "Isoform319005_15"; gene_id "Isoform319005_15.gene"; gene_name "Isoform319005_15";
chr7	Mandalorion	CDS	140668394	140668564	.	+	.	transcript_id "Isoform319005_15"; gene_id "Isoform319005_15.gene"; gene_name "Isoform319005_15";
chr7	Mandalorion	exon	140668652	140668837	.	+	.	transcript_id "Isoform319005_15"; gene_id "Isoform319005_15.gene"; gene_name "Isoform319005_15";
chr7	Mandalorion	CDS	140668652	140668837	.	+	.	transcript_id "Isoform319005_15"; gene_id "Isoform319005_15.gene"; gene_name "Isoform319005_15";
chr7	Mandalorion	exon	140669158	140669311	.	+	.	transcript_id "Isoform319005_15"; gene_id "Isoform319005_15.gene"; gene_name "Isoform319005_15";
chr7	Mandalorion	CDS	140669158	140669311	.	+	.	transcript_id "Isoform319005_15"; gene_id "Isoform319005_15.gene"; gene_name "Isoform319005_15";
chr7	Mandalorion	exon	140669482	140669674	.	+	.	transcript_id "Isoform319005_15"; gene_id "Isoform319005_15.gene"; gene_name "Isoform319005_15";
chr7	Mandalorion	CDS	140669482	140669674	.	+	.	transcript_id "Isoform319005_15"; gene_id "Isoform319005_15.gene"; gene_name "Isoform319005_15";
chr7	Mandalorion	exon	140669769	140669856	.	+	.	transcript_id "Isoform319005_15"; gene_id "Isoform319005_15.gene"; gene_name "Isoform319005_15";
chr7	Mandalorion	CDS	140669769	140669856	.	+	.	transcript_id "Isoform319005_15"; gene_id "Isoform319005_15.gene"; gene_name "Isoform319005_15";
chr7	Mandalorion	exon	140670044	140670423	.	+	.	transcript_id "Isoform319005_15"; gene_id "Isoform319005_15.gene"; gene_name "Isoform319005_15";
chr7	Mandalorion	CDS	140670044	140670076	.	+	.	transcript_id "Isoform319005_15"; gene_id "Isoform319005_15.gene"; gene_name "Isoform319005_15";
chr7	Mandalorion	stop_codon	140670077	140670079	.	+	.	transcript_id "Isoform319005_15"; gene_id "Isoform319005_15.gene"; gene_name "Isoform319005_15";
chr7	Mandalorion	transcript	140659580	140670423	.	+	.	transcript_id "Isoform319006_3"; gene_id "Isoform319006_3.gene"; gene_name "Isoform319006_3";
chr7	Mandalorion	exon	140659580	140660014	.	+	.	transcript_id "Isoform319006_3"; gene_id "Isoform319006_3.gene"; gene_name "Isoform319006_3";
chr7	Mandalorion	start_codon	140659783	140659785	.	+	.	transcript_id "Isoform319006_3"; gene_id "Isoform319006_3.gene"; gene_name "Isoform319006_3";
chr7	Mandalorion	CDS	140659783	140660014	.	+	.	transcript_id "Isoform319006_3"; gene_id "Isoform319006_3.gene"; gene_name "Isoform319006_3";
chr7	Mandalorion	exon	140662255	140662334	.	+	.	transcript_id "Isoform319006_3"; gene_id "Isoform319006_3.gene"; gene_name "Isoform319006_3";
chr7	Mandalorion	CDS	140662255	140662334	.	+	.	transcript_id "Isoform319006_3"; gene_id "Isoform319006_3.gene"; gene_name "Isoform319006_3";
chr7	Mandalorion	exon	140662468	140663099	.	+	.	transcript_id "Isoform319006_3"; gene_id "Isoform319006_3.gene"; gene_name "Isoform319006_3";
chr7	Mandalorion	CDS	140662468	140663099	.	+	.	transcript_id "Isoform319006_3"; gene_id "Isoform319006_3.gene"; gene_name "Isoform319006_3";
chr7	Mandalorion	exon	140663176	140663299	.	+	.	transcript_id "Isoform319006_3"; gene_id "Isoform319006_3.gene"; gene_name "Isoform319006_3";
chr7	Mandalorion	CDS	140663176	140663299	.	+	.	transcript_id "Isoform319006_3"; gene_id "Isoform319006_3.gene"; gene_name "Isoform319006_3";
chr7	Mandalorion	exon	140663968	140664172	.	+	.	transcript_id "Isoform319006_3"; gene_id "Isoform319006_3.gene"; gene_name "Isoform319006_3";
chr7	Mandalorion	CDS	140663968	140664172	.	+	.	transcript_id "Isoform319006_3"; gene_id "Isoform319006_3.gene"; gene_name "Isoform319006_3";
chr7	Mandalorion	exon	140667549	140667723	.	+	.	transcript_id "Isoform319006_3"; gene_id "Isoform319006_3.gene"; gene_name "Isoform319006_3";
chr7	Mandalorion	CDS	140667549	140667723	.	+	.	transcript_id "Isoform319006_3"; gene_id "Isoform319006_3.gene"; gene_name "Isoform319006_3";
chr7	Mandalorion	exon	140668197	140668314	.	+	.	transcript_id "Isoform319006_3"; gene_id "Isoform319006_3.gene"; gene_name "Isoform319006_3";
chr7	Mandalorion	CDS	140668197	140668314	.	+	.	transcript_id "Isoform319006_3"; gene_id "Isoform319006_3.gene"; gene_name "Isoform319006_3";
chr7	Mandalorion	exon	140668394	140668564	.	+	.	transcript_id "Isoform319006_3"; gene_id "Isoform319006_3.gene"; gene_name "Isoform319006_3";
chr7	Mandalorion	CDS	140668394	140668564	.	+	.	transcript_id "Isoform319006_3"; gene_id "Isoform319006_3.gene"; gene_name "Isoform319006_3";
chr7	Mandalorion	exon	140668652	140668837	.	+	.	transcript_id "Isoform319006_3"; gene_id "Isoform319006_3.gene"; gene_name "Isoform319006_3";
chr7	Mandalorion	CDS	140668652	140668837	.	+	.	transcript_id "Isoform319006_3"; gene_id "Isoform319006_3.gene"; gene_name "Isoform319006_3";
chr7	Mandalorion	exon	140669158	140669311	.	+	.	transcript_id "Isoform319006_3"; gene_id "Isoform319006_3.gene"; gene_name "Isoform319006_3";
chr7	Mandalorion	CDS	140669158	140669311	.	+	.	transcript_id "Isoform319006_3"; gene_id "Isoform319006_3.gene"; gene_name "Isoform319006_3";
chr7	Mandalorion	exon	140669482	140669674	.	+	.	transcript_id "Isoform319006_3"; gene_id "Isoform319006_3.gene"; gene_name "Isoform319006_3";
chr7	Mandalorion	CDS	140669482	140669674	.	+	.	transcript_id "Isoform319006_3"; gene_id "Isoform319006_3.gene"; gene_name "Isoform319006_3";
chr7	Mandalorion	exon	140669769	140669856	.	+	.	transcript_id "Isoform319006_3"; gene_id "Isoform319006_3.gene"; gene_name "Isoform319006_3";
chr7	Mandalorion	CDS	140669769	140669856	.	+	.	transcript_id "Isoform319006_3"; gene_id "Isoform319006_3.gene"; gene_name "Isoform319006_3";
chr7	Mandalorion	exon	140670044	140670423	.	+	.	transcript_id "Isoform319006_3"; gene_id "Isoform319006_3.gene"; gene_name "Isoform319006_3";
chr7	Mandalorion	CDS	140670044	140670076	.	+	.	transcript_id "Isoform319006_3"; gene_id "Isoform319006_3.gene"; gene_name "Isoform319006_3";
chr7	Mandalorion	stop_codon	140670077	140670079	.	+	.	transcript_id "Isoform319006_3"; gene_id "Isoform319006_3.gene"; gene_name "Isoform319006_3";
chr7	Mandalorion	transcript	140659640	140670423	.	+	.	transcript_id "Isoform319007_36"; gene_id "Isoform319007_36.gene"; gene_name "Isoform319007_36";
chr7	Mandalorion	exon	140659640	140660014	.	+	.	transcript_id "Isoform319007_36"; gene_id "Isoform319007_36.gene"; gene_name "Isoform319007_36";
chr7	Mandalorion	start_codon	140659783	140659785	.	+	.	transcript_id "Isoform319007_36"; gene_id "Isoform319007_36.gene"; gene_name "Isoform319007_36";
chr7	Mandalorion	CDS	140659783	140660014	.	+	.	transcript_id "Isoform319007_36"; gene_id "Isoform319007_36.gene"; gene_name "Isoform319007_36";
chr7	Mandalorion	exon	140662255	140662334	.	+	.	transcript_id "Isoform319007_36"; gene_id "Isoform319007_36.gene"; gene_name "Isoform319007_36";
chr7	Mandalorion	CDS	140662255	140662334	.	+	.	transcript_id "Isoform319007_36"; gene_id "Isoform319007_36.gene"; gene_name "Isoform319007_36";
chr7	Mandalorion	exon	140662468	140663099	.	+	.	transcript_id "Isoform319007_36"; gene_id "Isoform319007_36.gene"; gene_name "Isoform319007_36";
chr7	Mandalorion	CDS	140662468	140663099	.	+	.	transcript_id "Isoform319007_36"; gene_id "Isoform319007_36.gene"; gene_name "Isoform319007_36";
chr7	Mandalorion	exon	140663176	140663299	.	+	.	transcript_id "Isoform319007_36"; gene_id "Isoform319007_36.gene"; gene_name "Isoform319007_36";
chr7	Mandalorion	CDS	140663176	140663299	.	+	.	transcript_id "Isoform319007_36"; gene_id "Isoform319007_36.gene"; gene_name "Isoform319007_36";
chr7	Mandalorion	exon	140663968	140664172	.	+	.	transcript_id "Isoform319007_36"; gene_id "Isoform319007_36.gene"; gene_name "Isoform319007_36";
chr7	Mandalorion	CDS	140663968	140664172	.	+	.	transcript_id "Isoform319007_36"; gene_id "Isoform319007_36.gene"; gene_name "Isoform319007_36";
chr7	Mandalorion	exon	140667549	140667723	.	+	.	transcript_id "Isoform319007_36"; gene_id "Isoform319007_36.gene"; gene_name "Isoform319007_36";
chr7	Mandalorion	CDS	140667549	140667723	.	+	.	transcript_id "Isoform319007_36"; gene_id "Isoform319007_36.gene"; gene_name "Isoform319007_36";
chr7	Mandalorion	exon	140668197	140668314	.	+	.	transcript_id "Isoform319007_36"; gene_id "Isoform319007_36.gene"; gene_name "Isoform319007_36";
chr7	Mandalorion	CDS	140668197	140668314	.	+	.	transcript_id "Isoform319007_36"; gene_id "Isoform319007_36.gene"; gene_name "Isoform319007_36";
chr7	Mandalorion	exon	140668394	140668564	.	+	.	transcript_id "Isoform319007_36"; gene_id "Isoform319007_36.gene"; gene_name "Isoform319007_36";
chr7	Mandalorion	CDS	140668394	140668564	.	+	.	transcript_id "Isoform319007_36"; gene_id "Isoform319007_36.gene"; gene_name "Isoform319007_36";
chr7	Mandalorion	exon	140668652	140668837	.	+	.	transcript_id "Isoform319007_36"; gene_id "Isoform319007_36.gene"; gene_name "Isoform319007_36";
chr7	Mandalorion	CDS	140668652	140668837	.	+	.	transcript_id "Isoform319007_36"; gene_id "Isoform319007_36.gene"; gene_name "Isoform319007_36";
chr7	Mandalorion	exon	140669158	140669311	.	+	.	transcript_id "Isoform319007_36"; gene_id "Isoform319007_36.gene"; gene_name "Isoform319007_36";
chr7	Mandalorion	CDS	140669158	140669311	.	+	.	transcript_id "Isoform319007_36"; gene_id "Isoform319007_36.gene"; gene_name "Isoform319007_36";
chr7	Mandalorion	exon	140669482	140669674	.	+	.	transcript_id "Isoform319007_36"; gene_id "Isoform319007_36.gene"; gene_name "Isoform319007_36";
chr7	Mandalorion	CDS	140669482	140669674	.	+	.	transcript_id "Isoform319007_36"; gene_id "Isoform319007_36.gene"; gene_name "Isoform319007_36";
chr7	Mandalorion	exon	140669769	140669856	.	+	.	transcript_id "Isoform319007_36"; gene_id "Isoform319007_36.gene"; gene_name "Isoform319007_36";
chr7	Mandalorion	CDS	140669769	140669856	.	+	.	transcript_id "Isoform319007_36"; gene_id "Isoform319007_36.gene"; gene_name "Isoform319007_36";
chr7	Mandalorion	exon	140670044	140670423	.	+	.	transcript_id "Isoform319007_36"; gene_id "Isoform319007_36.gene"; gene_name "Isoform319007_36";
chr7	Mandalorion	CDS	140670044	140670076	.	+	.	transcript_id "Isoform319007_36"; gene_id "Isoform319007_36.gene"; gene_name "Isoform319007_36";
chr7	Mandalorion	stop_codon	140670077	140670079	.	+	.	transcript_id "Isoform319007_36"; gene_id "Isoform319007_36.gene"; gene_name "Isoform319007_36";
chr7	Mandalorion	transcript	140668043	140670424	.	+	.	transcript_id "Isoform319016_20"; gene_id "Isoform319016_20.gene"; gene_name "Isoform319016_20";
chr7	Mandalorion	exon	140668043	140668314	.	+	.	transcript_id "Isoform319016_20"; gene_id "Isoform319016_20.gene"; gene_name "Isoform319016_20";
chr7	Mandalorion	start_codon	140668234	140668236	.	+	.	transcript_id "Isoform319016_20"; gene_id "Isoform319016_20.gene"; gene_name "Isoform319016_20";
chr7	Mandalorion	CDS	140668234	140668314	.	+	.	transcript_id "Isoform319016_20"; gene_id "Isoform319016_20.gene"; gene_name "Isoform319016_20";
chr7	Mandalorion	exon	140668394	140668564	.	+	.	transcript_id "Isoform319016_20"; gene_id "Isoform319016_20.gene"; gene_name "Isoform319016_20";
chr7	Mandalorion	CDS	140668394	140668564	.	+	.	transcript_id "Isoform319016_20"; gene_id "Isoform319016_20.gene"; gene_name "Isoform319016_20";
chr7	Mandalorion	exon	140668652	140668837	.	+	.	transcript_id "Isoform319016_20"; gene_id "Isoform319016_20.gene"; gene_name "Isoform319016_20";
chr7	Mandalorion	CDS	140668652	140668837	.	+	.	transcript_id "Isoform319016_20"; gene_id "Isoform319016_20.gene"; gene_name "Isoform319016_20";
chr7	Mandalorion	exon	140669158	140669311	.	+	.	transcript_id "Isoform319016_20"; gene_id "Isoform319016_20.gene"; gene_name "Isoform319016_20";
chr7	Mandalorion	CDS	140669158	140669311	.	+	.	transcript_id "Isoform319016_20"; gene_id "Isoform319016_20.gene"; gene_name "Isoform319016_20";
chr7	Mandalorion	exon	140669482	140669674	.	+	.	transcript_id "Isoform319016_20"; gene_id "Isoform319016_20.gene"; gene_name "Isoform319016_20";
chr7	Mandalorion	CDS	140669482	140669674	.	+	.	transcript_id "Isoform319016_20"; gene_id "Isoform319016_20.gene"; gene_name "Isoform319016_20";
chr7	Mandalorion	exon	140669769	140669856	.	+	.	transcript_id "Isoform319016_20"; gene_id "Isoform319016_20.gene"; gene_name "Isoform319016_20";
chr7	Mandalorion	CDS	140669769	140669856	.	+	.	transcript_id "Isoform319016_20"; gene_id "Isoform319016_20.gene"; gene_name "Isoform319016_20";
chr7	Mandalorion	exon	140670044	140670424	.	+	.	transcript_id "Isoform319016_20"; gene_id "Isoform319016_20.gene"; gene_name "Isoform319016_20";
chr7	Mandalorion	CDS	140670044	140670076	.	+	.	transcript_id "Isoform319016_20"; gene_id "Isoform319016_20.gene"; gene_name "Isoform319016_20";
chr7	Mandalorion	stop_codon	140670077	140670079	.	+	.	transcript_id "Isoform319016_20"; gene_id "Isoform319016_20.gene"; gene_name "Isoform319016_20";
chr7	Mandalorion	transcript	140711216	140736071	.	+	.	transcript_id "Isoform319030_795"; gene_id "Isoform319030_795.gene"; gene_name "Isoform319030_795";
chr7	Mandalorion	exon	140711216	140711430	.	+	.	transcript_id "Isoform319030_795"; gene_id "Isoform319030_795.gene"; gene_name "Isoform319030_795";
chr7	Mandalorion	start_codon	140711315	140711317	.	+	.	transcript_id "Isoform319030_795"; gene_id "Isoform319030_795.gene"; gene_name "Isoform319030_795";
chr7	Mandalorion	CDS	140711315	140711430	.	+	.	transcript_id "Isoform319030_795"; gene_id "Isoform319030_795.gene"; gene_name "Isoform319030_795";
chr7	Mandalorion	exon	140715222	140715323	.	+	.	transcript_id "Isoform319030_795"; gene_id "Isoform319030_795.gene"; gene_name "Isoform319030_795";
chr7	Mandalorion	CDS	140715222	140715323	.	+	.	transcript_id "Isoform319030_795"; gene_id "Isoform319030_795.gene"; gene_name "Isoform319030_795";
chr7	Mandalorion	exon	140723006	140723088	.	+	.	transcript_id "Isoform319030_795"; gene_id "Isoform319030_795.gene"; gene_name "Isoform319030_795";
chr7	Mandalorion	CDS	140723006	140723088	.	+	.	transcript_id "Isoform319030_795"; gene_id "Isoform319030_795.gene"; gene_name "Isoform319030_795";
chr7	Mandalorion	exon	140726994	140727061	.	+	.	transcript_id "Isoform319030_795"; gene_id "Isoform319030_795.gene"; gene_name "Isoform319030_795";
chr7	Mandalorion	CDS	140726994	140727061	.	+	.	transcript_id "Isoform319030_795"; gene_id "Isoform319030_795.gene"; gene_name "Isoform319030_795";
chr7	Mandalorion	exon	140731563	140731697	.	+	.	transcript_id "Isoform319030_795"; gene_id "Isoform319030_795.gene"; gene_name "Isoform319030_795";
chr7	Mandalorion	CDS	140731563	140731697	.	+	.	transcript_id "Isoform319030_795"; gene_id "Isoform319030_795.gene"; gene_name "Isoform319030_795";
chr7	Mandalorion	exon	140732105	140732155	.	+	.	transcript_id "Isoform319030_795"; gene_id "Isoform319030_795.gene"; gene_name "Isoform319030_795";
chr7	Mandalorion	CDS	140732105	140732155	.	+	.	transcript_id "Isoform319030_795"; gene_id "Isoform319030_795.gene"; gene_name "Isoform319030_795";
chr7	Mandalorion	exon	140732688	140732801	.	+	.	transcript_id "Isoform319030_795"; gene_id "Isoform319030_795.gene"; gene_name "Isoform319030_795";
chr7	Mandalorion	CDS	140732688	140732801	.	+	.	transcript_id "Isoform319030_795"; gene_id "Isoform319030_795.gene"; gene_name "Isoform319030_795";
chr7	Mandalorion	exon	140732888	140733006	.	+	.	transcript_id "Isoform319030_795"; gene_id "Isoform319030_795.gene"; gene_name "Isoform319030_795";
chr7	Mandalorion	CDS	140732888	140733006	.	+	.	transcript_id "Isoform319030_795"; gene_id "Isoform319030_795.gene"; gene_name "Isoform319030_795";
chr7	Mandalorion	exon	140734266	140734380	.	+	.	transcript_id "Isoform319030_795"; gene_id "Isoform319030_795.gene"; gene_name "Isoform319030_795";
chr7	Mandalorion	CDS	140734266	140734380	.	+	.	transcript_id "Isoform319030_795"; gene_id "Isoform319030_795.gene"; gene_name "Isoform319030_795";
chr7	Mandalorion	exon	140734470	140734615	.	+	.	transcript_id "Isoform319030_795"; gene_id "Isoform319030_795.gene"; gene_name "Isoform319030_795";
chr7	Mandalorion	CDS	140734470	140734615	.	+	.	transcript_id "Isoform319030_795"; gene_id "Isoform319030_795.gene"; gene_name "Isoform319030_795";
chr7	Mandalorion	exon	140734724	140734909	.	+	.	transcript_id "Isoform319030_795"; gene_id "Isoform319030_795.gene"; gene_name "Isoform319030_795";
chr7	Mandalorion	CDS	140734724	140734909	.	+	.	transcript_id "Isoform319030_795"; gene_id "Isoform319030_795.gene"; gene_name "Isoform319030_795";
chr7	Mandalorion	exon	140735247	140736071	.	+	.	transcript_id "Isoform319030_795"; gene_id "Isoform319030_795.gene"; gene_name "Isoform319030_795";
chr7	Mandalorion	CDS	140735247	140735430	.	+	.	transcript_id "Isoform319030_795"; gene_id "Isoform319030_795.gene"; gene_name "Isoform319030_795";
chr7	Mandalorion	stop_codon	140735431	140735433	.	+	.	transcript_id "Isoform319030_795"; gene_id "Isoform319030_795.gene"; gene_name "Isoform319030_795";
chr7	Mandalorion	transcript	140711195	140736067	.	+	.	transcript_id "Isoform319032_22"; gene_id "Isoform319032_22.gene"; gene_name "Isoform319032_22";
chr7	Mandalorion	exon	140711195	140711430	.	+	.	transcript_id "Isoform319032_22"; gene_id "Isoform319032_22.gene"; gene_name "Isoform319032_22";
chr7	Mandalorion	start_codon	140711315	140711317	.	+	.	transcript_id "Isoform319032_22"; gene_id "Isoform319032_22.gene"; gene_name "Isoform319032_22";
chr7	Mandalorion	CDS	140711315	140711430	.	+	.	transcript_id "Isoform319032_22"; gene_id "Isoform319032_22.gene"; gene_name "Isoform319032_22";
chr7	Mandalorion	exon	140715222	140715323	.	+	.	transcript_id "Isoform319032_22"; gene_id "Isoform319032_22.gene"; gene_name "Isoform319032_22";
chr7	Mandalorion	CDS	140715222	140715323	.	+	.	transcript_id "Isoform319032_22"; gene_id "Isoform319032_22.gene"; gene_name "Isoform319032_22";
chr7	Mandalorion	exon	140723006	140723088	.	+	.	transcript_id "Isoform319032_22"; gene_id "Isoform319032_22.gene"; gene_name "Isoform319032_22";
chr7	Mandalorion	CDS	140723006	140723088	.	+	.	transcript_id "Isoform319032_22"; gene_id "Isoform319032_22.gene"; gene_name "Isoform319032_22";
chr7	Mandalorion	exon	140726994	140727061	.	+	.	transcript_id "Isoform319032_22"; gene_id "Isoform319032_22.gene"; gene_name "Isoform319032_22";
chr7	Mandalorion	CDS	140726994	140727061	.	+	.	transcript_id "Isoform319032_22"; gene_id "Isoform319032_22.gene"; gene_name "Isoform319032_22";
chr7	Mandalorion	exon	140731563	140731697	.	+	.	transcript_id "Isoform319032_22"; gene_id "Isoform319032_22.gene"; gene_name "Isoform319032_22";
chr7	Mandalorion	CDS	140731563	140731697	.	+	.	transcript_id "Isoform319032_22"; gene_id "Isoform319032_22.gene"; gene_name "Isoform319032_22";
chr7	Mandalorion	exon	140732105	140732155	.	+	.	transcript_id "Isoform319032_22"; gene_id "Isoform319032_22.gene"; gene_name "Isoform319032_22";
chr7	Mandalorion	CDS	140732105	140732155	.	+	.	transcript_id "Isoform319032_22"; gene_id "Isoform319032_22.gene"; gene_name "Isoform319032_22";
chr7	Mandalorion	exon	140732688	140732801	.	+	.	transcript_id "Isoform319032_22"; gene_id "Isoform319032_22.gene"; gene_name "Isoform319032_22";
chr7	Mandalorion	CDS	140732688	140732801	.	+	.	transcript_id "Isoform319032_22"; gene_id "Isoform319032_22.gene"; gene_name "Isoform319032_22";
chr7	Mandalorion	exon	140732888	140733006	.	+	.	transcript_id "Isoform319032_22"; gene_id "Isoform319032_22.gene"; gene_name "Isoform319032_22";
chr7	Mandalorion	CDS	140732888	140733006	.	+	.	transcript_id "Isoform319032_22"; gene_id "Isoform319032_22.gene"; gene_name "Isoform319032_22";
chr7	Mandalorion	exon	140734266	140734380	.	+	.	transcript_id "Isoform319032_22"; gene_id "Isoform319032_22.gene"; gene_name "Isoform319032_22";
chr7	Mandalorion	CDS	140734266	140734380	.	+	.	transcript_id "Isoform319032_22"; gene_id "Isoform319032_22.gene"; gene_name "Isoform319032_22";
chr7	Mandalorion	exon	140734470	140734615	.	+	.	transcript_id "Isoform319032_22"; gene_id "Isoform319032_22.gene"; gene_name "Isoform319032_22";
chr7	Mandalorion	CDS	140734470	140734615	.	+	.	transcript_id "Isoform319032_22"; gene_id "Isoform319032_22.gene"; gene_name "Isoform319032_22";
chr7	Mandalorion	exon	140734851	140734909	.	+	.	transcript_id "Isoform319032_22"; gene_id "Isoform319032_22.gene"; gene_name "Isoform319032_22";
chr7	Mandalorion	CDS	140734851	140734909	.	+	.	transcript_id "Isoform319032_22"; gene_id "Isoform319032_22.gene"; gene_name "Isoform319032_22";
chr7	Mandalorion	exon	140735247	140736067	.	+	.	transcript_id "Isoform319032_22"; gene_id "Isoform319032_22.gene"; gene_name "Isoform319032_22";
chr7	Mandalorion	CDS	140735247	140735257	.	+	.	transcript_id "Isoform319032_22"; gene_id "Isoform319032_22.gene"; gene_name "Isoform319032_22";
chr7	Mandalorion	stop_codon	140735258	140735260	.	+	.	transcript_id "Isoform319032_22"; gene_id "Isoform319032_22.gene"; gene_name "Isoform319032_22";
chr7	Mandalorion	transcript	140711229	140736067	.	+	.	transcript_id "Isoform319037_11"; gene_id "Isoform319037_11.gene"; gene_name "Isoform319037_11";
chr7	Mandalorion	exon	140711229	140711430	.	+	.	transcript_id "Isoform319037_11"; gene_id "Isoform319037_11.gene"; gene_name "Isoform319037_11";
chr7	Mandalorion	exon	140715222	140715323	.	+	.	transcript_id "Isoform319037_11"; gene_id "Isoform319037_11.gene"; gene_name "Isoform319037_11";
chr7	Mandalorion	exon	140726994	140727061	.	+	.	transcript_id "Isoform319037_11"; gene_id "Isoform319037_11.gene"; gene_name "Isoform319037_11";
chr7	Mandalorion	exon	140731563	140731697	.	+	.	transcript_id "Isoform319037_11"; gene_id "Isoform319037_11.gene"; gene_name "Isoform319037_11";
chr7	Mandalorion	exon	140732105	140732155	.	+	.	transcript_id "Isoform319037_11"; gene_id "Isoform319037_11.gene"; gene_name "Isoform319037_11";
chr7	Mandalorion	exon	140732688	140732801	.	+	.	transcript_id "Isoform319037_11"; gene_id "Isoform319037_11.gene"; gene_name "Isoform319037_11";
chr7	Mandalorion	start_codon	140732694	140732696	.	+	.	transcript_id "Isoform319037_11"; gene_id "Isoform319037_11.gene"; gene_name "Isoform319037_11";
chr7	Mandalorion	CDS	140732694	140732801	.	+	.	transcript_id "Isoform319037_11"; gene_id "Isoform319037_11.gene"; gene_name "Isoform319037_11";
chr7	Mandalorion	exon	140732888	140733006	.	+	.	transcript_id "Isoform319037_11"; gene_id "Isoform319037_11.gene"; gene_name "Isoform319037_11";
chr7	Mandalorion	CDS	140732888	140733006	.	+	.	transcript_id "Isoform319037_11"; gene_id "Isoform319037_11.gene"; gene_name "Isoform319037_11";
chr7	Mandalorion	exon	140734266	140734380	.	+	.	transcript_id "Isoform319037_11"; gene_id "Isoform319037_11.gene"; gene_name "Isoform319037_11";
chr7	Mandalorion	CDS	140734266	140734380	.	+	.	transcript_id "Isoform319037_11"; gene_id "Isoform319037_11.gene"; gene_name "Isoform319037_11";
chr7	Mandalorion	exon	140734470	140734615	.	+	.	transcript_id "Isoform319037_11"; gene_id "Isoform319037_11.gene"; gene_name "Isoform319037_11";
chr7	Mandalorion	CDS	140734470	140734615	.	+	.	transcript_id "Isoform319037_11"; gene_id "Isoform319037_11.gene"; gene_name "Isoform319037_11";
chr7	Mandalorion	exon	140734724	140734909	.	+	.	transcript_id "Isoform319037_11"; gene_id "Isoform319037_11.gene"; gene_name "Isoform319037_11";
chr7	Mandalorion	CDS	140734724	140734909	.	+	.	transcript_id "Isoform319037_11"; gene_id "Isoform319037_11.gene"; gene_name "Isoform319037_11";
chr7	Mandalorion	exon	140735247	140736067	.	+	.	transcript_id "Isoform319037_11"; gene_id "Isoform319037_11.gene"; gene_name "Isoform319037_11";
chr7	Mandalorion	CDS	140735247	140735430	.	+	.	transcript_id "Isoform319037_11"; gene_id "Isoform319037_11.gene"; gene_name "Isoform319037_11";
chr7	Mandalorion	stop_codon	140735431	140735433	.	+	.	transcript_id "Isoform319037_11"; gene_id "Isoform319037_11.gene"; gene_name "Isoform319037_11";
chr7	Mandalorion	transcript	140774068	140789968	.	+	.	transcript_id "Isoform319044_27"; gene_id "Isoform319044_27.gene"; gene_name "Isoform319044_27";
chr7	Mandalorion	exon	140774068	140774530	.	+	.	transcript_id "Isoform319044_27"; gene_id "Isoform319044_27.gene"; gene_name "Isoform319044_27";
chr7	Mandalorion	exon	140775821	140775891	.	+	.	transcript_id "Isoform319044_27"; gene_id "Isoform319044_27.gene"; gene_name "Isoform319044_27";
chr7	Mandalorion	exon	140776895	140777082	.	+	.	transcript_id "Isoform319044_27"; gene_id "Isoform319044_27.gene"; gene_name "Isoform319044_27";
chr7	Mandalorion	exon	140778131	140778274	.	+	.	transcript_id "Isoform319044_27"; gene_id "Isoform319044_27.gene"; gene_name "Isoform319044_27";
chr7	Mandalorion	start_codon	140778235	140778237	.	+	.	transcript_id "Isoform319044_27"; gene_id "Isoform319044_27.gene"; gene_name "Isoform319044_27";
chr7	Mandalorion	CDS	140778235	140778274	.	+	.	transcript_id "Isoform319044_27"; gene_id "Isoform319044_27.gene"; gene_name "Isoform319044_27";
chr7	Mandalorion	exon	140779692	140779752	.	+	.	transcript_id "Isoform319044_27"; gene_id "Isoform319044_27.gene"; gene_name "Isoform319044_27";
chr7	Mandalorion	CDS	140779692	140779752	.	+	.	transcript_id "Isoform319044_27"; gene_id "Isoform319044_27.gene"; gene_name "Isoform319044_27";
chr7	Mandalorion	exon	140785376	140785472	.	+	.	transcript_id "Isoform319044_27"; gene_id "Isoform319044_27.gene"; gene_name "Isoform319044_27";
chr7	Mandalorion	CDS	140785376	140785472	.	+	.	transcript_id "Isoform319044_27"; gene_id "Isoform319044_27.gene"; gene_name "Isoform319044_27";
chr7	Mandalorion	exon	140785549	140785749	.	+	.	transcript_id "Isoform319044_27"; gene_id "Isoform319044_27.gene"; gene_name "Isoform319044_27";
chr7	Mandalorion	CDS	140785549	140785749	.	+	.	transcript_id "Isoform319044_27"; gene_id "Isoform319044_27.gene"; gene_name "Isoform319044_27";
chr7	Mandalorion	exon	140786248	140786431	.	+	.	transcript_id "Isoform319044_27"; gene_id "Isoform319044_27.gene"; gene_name "Isoform319044_27";
chr7	Mandalorion	CDS	140786248	140786431	.	+	.	transcript_id "Isoform319044_27"; gene_id "Isoform319044_27.gene"; gene_name "Isoform319044_27";
chr7	Mandalorion	exon	140786861	140787022	.	+	.	transcript_id "Isoform319044_27"; gene_id "Isoform319044_27.gene"; gene_name "Isoform319044_27";
chr7	Mandalorion	CDS	140786861	140787022	.	+	.	transcript_id "Isoform319044_27"; gene_id "Isoform319044_27.gene"; gene_name "Isoform319044_27";
chr7	Mandalorion	exon	140787099	140787163	.	+	.	transcript_id "Isoform319044_27"; gene_id "Isoform319044_27.gene"; gene_name "Isoform319044_27";
chr7	Mandalorion	CDS	140787099	140787163	.	+	.	transcript_id "Isoform319044_27"; gene_id "Isoform319044_27.gene"; gene_name "Isoform319044_27";
chr7	Mandalorion	exon	140787400	140787536	.	+	.	transcript_id "Isoform319044_27"; gene_id "Isoform319044_27.gene"; gene_name "Isoform319044_27";
chr7	Mandalorion	CDS	140787400	140787536	.	+	.	transcript_id "Isoform319044_27"; gene_id "Isoform319044_27.gene"; gene_name "Isoform319044_27";
chr7	Mandalorion	exon	140787744	140787883	.	+	.	transcript_id "Isoform319044_27"; gene_id "Isoform319044_27.gene"; gene_name "Isoform319044_27";
chr7	Mandalorion	CDS	140787744	140787883	.	+	.	transcript_id "Isoform319044_27"; gene_id "Isoform319044_27.gene"; gene_name "Isoform319044_27";
chr7	Mandalorion	exon	140789297	140789968	.	+	.	transcript_id "Isoform319044_27"; gene_id "Isoform319044_27.gene"; gene_name "Isoform319044_27";
chr7	Mandalorion	CDS	140789297	140789640	.	+	.	transcript_id "Isoform319044_27"; gene_id "Isoform319044_27.gene"; gene_name "Isoform319044_27";
chr7	Mandalorion	stop_codon	140789641	140789643	.	+	.	transcript_id "Isoform319044_27"; gene_id "Isoform319044_27.gene"; gene_name "Isoform319044_27";
chr7	Mandalorion	transcript	140774090	140789968	.	+	.	transcript_id "Isoform319045_226"; gene_id "Isoform319045_226.gene"; gene_name "Isoform319045_226";
chr7	Mandalorion	exon	140774090	140774530	.	+	.	transcript_id "Isoform319045_226"; gene_id "Isoform319045_226.gene"; gene_name "Isoform319045_226";
chr7	Mandalorion	exon	140775821	140775891	.	+	.	transcript_id "Isoform319045_226"; gene_id "Isoform319045_226.gene"; gene_name "Isoform319045_226";
chr7	Mandalorion	exon	140776895	140777082	.	+	.	transcript_id "Isoform319045_226"; gene_id "Isoform319045_226.gene"; gene_name "Isoform319045_226";
chr7	Mandalorion	start_codon	140776906	140776908	.	+	.	transcript_id "Isoform319045_226"; gene_id "Isoform319045_226.gene"; gene_name "Isoform319045_226";
chr7	Mandalorion	CDS	140776906	140777082	.	+	.	transcript_id "Isoform319045_226"; gene_id "Isoform319045_226.gene"; gene_name "Isoform319045_226";
chr7	Mandalorion	exon	140778187	140778274	.	+	.	transcript_id "Isoform319045_226"; gene_id "Isoform319045_226.gene"; gene_name "Isoform319045_226";
chr7	Mandalorion	CDS	140778187	140778274	.	+	.	transcript_id "Isoform319045_226"; gene_id "Isoform319045_226.gene"; gene_name "Isoform319045_226";
chr7	Mandalorion	exon	140779692	140779752	.	+	.	transcript_id "Isoform319045_226"; gene_id "Isoform319045_226.gene"; gene_name "Isoform319045_226";
chr7	Mandalorion	CDS	140779692	140779752	.	+	.	transcript_id "Isoform319045_226"; gene_id "Isoform319045_226.gene"; gene_name "Isoform319045_226";
chr7	Mandalorion	exon	140785376	140785472	.	+	.	transcript_id "Isoform319045_226"; gene_id "Isoform319045_226.gene"; gene_name "Isoform319045_226";
chr7	Mandalorion	CDS	140785376	140785472	.	+	.	transcript_id "Isoform319045_226"; gene_id "Isoform319045_226.gene"; gene_name "Isoform319045_226";
chr7	Mandalorion	exon	140785549	140785749	.	+	.	transcript_id "Isoform319045_226"; gene_id "Isoform319045_226.gene"; gene_name "Isoform319045_226";
chr7	Mandalorion	CDS	140785549	140785749	.	+	.	transcript_id "Isoform319045_226"; gene_id "Isoform319045_226.gene"; gene_name "Isoform319045_226";
chr7	Mandalorion	exon	140786248	140786431	.	+	.	transcript_id "Isoform319045_226"; gene_id "Isoform319045_226.gene"; gene_name "Isoform319045_226";
chr7	Mandalorion	CDS	140786248	140786431	.	+	.	transcript_id "Isoform319045_226"; gene_id "Isoform319045_226.gene"; gene_name "Isoform319045_226";
chr7	Mandalorion	exon	140786861	140787022	.	+	.	transcript_id "Isoform319045_226"; gene_id "Isoform319045_226.gene"; gene_name "Isoform319045_226";
chr7	Mandalorion	CDS	140786861	140787022	.	+	.	transcript_id "Isoform319045_226"; gene_id "Isoform319045_226.gene"; gene_name "Isoform319045_226";
chr7	Mandalorion	exon	140787099	140787163	.	+	.	transcript_id "Isoform319045_226"; gene_id "Isoform319045_226.gene"; gene_name "Isoform319045_226";
chr7	Mandalorion	CDS	140787099	140787163	.	+	.	transcript_id "Isoform319045_226"; gene_id "Isoform319045_226.gene"; gene_name "Isoform319045_226";
chr7	Mandalorion	exon	140787400	140787536	.	+	.	transcript_id "Isoform319045_226"; gene_id "Isoform319045_226.gene"; gene_name "Isoform319045_226";
chr7	Mandalorion	CDS	140787400	140787536	.	+	.	transcript_id "Isoform319045_226"; gene_id "Isoform319045_226.gene"; gene_name "Isoform319045_226";
chr7	Mandalorion	exon	140787744	140787883	.	+	.	transcript_id "Isoform319045_226"; gene_id "Isoform319045_226.gene"; gene_name "Isoform319045_226";
chr7	Mandalorion	CDS	140787744	140787883	.	+	.	transcript_id "Isoform319045_226"; gene_id "Isoform319045_226.gene"; gene_name "Isoform319045_226";
chr7	Mandalorion	exon	140789297	140789968	.	+	.	transcript_id "Isoform319045_226"; gene_id "Isoform319045_226.gene"; gene_name "Isoform319045_226";
chr7	Mandalorion	CDS	140789297	140789640	.	+	.	transcript_id "Isoform319045_226"; gene_id "Isoform319045_226.gene"; gene_name "Isoform319045_226";
chr7	Mandalorion	stop_codon	140789641	140789643	.	+	.	transcript_id "Isoform319045_226"; gene_id "Isoform319045_226.gene"; gene_name "Isoform319045_226";
chr7	Mandalorion	transcript	140774092	140789969	.	+	.	transcript_id "Isoform319047_17"; gene_id "Isoform319047_17.gene"; gene_name "Isoform319047_17";
chr7	Mandalorion	exon	140774092	140774530	.	+	.	transcript_id "Isoform319047_17"; gene_id "Isoform319047_17.gene"; gene_name "Isoform319047_17";
chr7	Mandalorion	exon	140775821	140775891	.	+	.	transcript_id "Isoform319047_17"; gene_id "Isoform319047_17.gene"; gene_name "Isoform319047_17";
chr7	Mandalorion	exon	140776895	140777082	.	+	.	transcript_id "Isoform319047_17"; gene_id "Isoform319047_17.gene"; gene_name "Isoform319047_17";
chr7	Mandalorion	start_codon	140776906	140776908	.	+	.	transcript_id "Isoform319047_17"; gene_id "Isoform319047_17.gene"; gene_name "Isoform319047_17";
chr7	Mandalorion	CDS	140776906	140777082	.	+	.	transcript_id "Isoform319047_17"; gene_id "Isoform319047_17.gene"; gene_name "Isoform319047_17";
chr7	Mandalorion	exon	140778187	140778274	.	+	.	transcript_id "Isoform319047_17"; gene_id "Isoform319047_17.gene"; gene_name "Isoform319047_17";
chr7	Mandalorion	CDS	140778187	140778274	.	+	.	transcript_id "Isoform319047_17"; gene_id "Isoform319047_17.gene"; gene_name "Isoform319047_17";
chr7	Mandalorion	exon	140779692	140779752	.	+	.	transcript_id "Isoform319047_17"; gene_id "Isoform319047_17.gene"; gene_name "Isoform319047_17";
chr7	Mandalorion	CDS	140779692	140779752	.	+	.	transcript_id "Isoform319047_17"; gene_id "Isoform319047_17.gene"; gene_name "Isoform319047_17";
chr7	Mandalorion	exon	140785376	140785472	.	+	.	transcript_id "Isoform319047_17"; gene_id "Isoform319047_17.gene"; gene_name "Isoform319047_17";
chr7	Mandalorion	CDS	140785376	140785472	.	+	.	transcript_id "Isoform319047_17"; gene_id "Isoform319047_17.gene"; gene_name "Isoform319047_17";
chr7	Mandalorion	exon	140785549	140785749	.	+	.	transcript_id "Isoform319047_17"; gene_id "Isoform319047_17.gene"; gene_name "Isoform319047_17";
chr7	Mandalorion	CDS	140785549	140785749	.	+	.	transcript_id "Isoform319047_17"; gene_id "Isoform319047_17.gene"; gene_name "Isoform319047_17";
chr7	Mandalorion	exon	140786248	140786431	.	+	.	transcript_id "Isoform319047_17"; gene_id "Isoform319047_17.gene"; gene_name "Isoform319047_17";
chr7	Mandalorion	CDS	140786248	140786431	.	+	.	transcript_id "Isoform319047_17"; gene_id "Isoform319047_17.gene"; gene_name "Isoform319047_17";
chr7	Mandalorion	exon	140786861	140787022	.	+	.	transcript_id "Isoform319047_17"; gene_id "Isoform319047_17.gene"; gene_name "Isoform319047_17";
chr7	Mandalorion	CDS	140786861	140787022	.	+	.	transcript_id "Isoform319047_17"; gene_id "Isoform319047_17.gene"; gene_name "Isoform319047_17";
chr7	Mandalorion	exon	140787099	140787163	.	+	.	transcript_id "Isoform319047_17"; gene_id "Isoform319047_17.gene"; gene_name "Isoform319047_17";
chr7	Mandalorion	CDS	140787099	140787163	.	+	.	transcript_id "Isoform319047_17"; gene_id "Isoform319047_17.gene"; gene_name "Isoform319047_17";
chr7	Mandalorion	exon	140787744	140787883	.	+	.	transcript_id "Isoform319047_17"; gene_id "Isoform319047_17.gene"; gene_name "Isoform319047_17";
chr7	Mandalorion	CDS	140787744	140787883	.	+	.	transcript_id "Isoform319047_17"; gene_id "Isoform319047_17.gene"; gene_name "Isoform319047_17";
chr7	Mandalorion	exon	140789297	140789969	.	+	.	transcript_id "Isoform319047_17"; gene_id "Isoform319047_17.gene"; gene_name "Isoform319047_17";
chr7	Mandalorion	CDS	140789297	140789357	.	+	.	transcript_id "Isoform319047_17"; gene_id "Isoform319047_17.gene"; gene_name "Isoform319047_17";
chr7	Mandalorion	stop_codon	140789358	140789360	.	+	.	transcript_id "Isoform319047_17"; gene_id "Isoform319047_17.gene"; gene_name "Isoform319047_17";
chr7	Mandalorion	transcript	140774043	140789968	.	+	.	transcript_id "Isoform319049_22"; gene_id "Isoform319049_22.gene"; gene_name "Isoform319049_22";
chr7	Mandalorion	exon	140774043	140774530	.	+	.	transcript_id "Isoform319049_22"; gene_id "Isoform319049_22.gene"; gene_name "Isoform319049_22";
chr7	Mandalorion	exon	140775821	140775891	.	+	.	transcript_id "Isoform319049_22"; gene_id "Isoform319049_22.gene"; gene_name "Isoform319049_22";
chr7	Mandalorion	exon	140776895	140777082	.	+	.	transcript_id "Isoform319049_22"; gene_id "Isoform319049_22.gene"; gene_name "Isoform319049_22";
chr7	Mandalorion	exon	140779692	140779752	.	+	.	transcript_id "Isoform319049_22"; gene_id "Isoform319049_22.gene"; gene_name "Isoform319049_22";
chr7	Mandalorion	exon	140785376	140785472	.	+	.	transcript_id "Isoform319049_22"; gene_id "Isoform319049_22.gene"; gene_name "Isoform319049_22";
chr7	Mandalorion	exon	140785549	140785749	.	+	.	transcript_id "Isoform319049_22"; gene_id "Isoform319049_22.gene"; gene_name "Isoform319049_22";
chr7	Mandalorion	start_codon	140785657	140785659	.	+	.	transcript_id "Isoform319049_22"; gene_id "Isoform319049_22.gene"; gene_name "Isoform319049_22";
chr7	Mandalorion	CDS	140785657	140785749	.	+	.	transcript_id "Isoform319049_22"; gene_id "Isoform319049_22.gene"; gene_name "Isoform319049_22";
chr7	Mandalorion	exon	140786248	140786431	.	+	.	transcript_id "Isoform319049_22"; gene_id "Isoform319049_22.gene"; gene_name "Isoform319049_22";
chr7	Mandalorion	CDS	140786248	140786431	.	+	.	transcript_id "Isoform319049_22"; gene_id "Isoform319049_22.gene"; gene_name "Isoform319049_22";
chr7	Mandalorion	exon	140786861	140787022	.	+	.	transcript_id "Isoform319049_22"; gene_id "Isoform319049_22.gene"; gene_name "Isoform319049_22";
chr7	Mandalorion	CDS	140786861	140787022	.	+	.	transcript_id "Isoform319049_22"; gene_id "Isoform319049_22.gene"; gene_name "Isoform319049_22";
chr7	Mandalorion	exon	140787099	140787163	.	+	.	transcript_id "Isoform319049_22"; gene_id "Isoform319049_22.gene"; gene_name "Isoform319049_22";
chr7	Mandalorion	CDS	140787099	140787163	.	+	.	transcript_id "Isoform319049_22"; gene_id "Isoform319049_22.gene"; gene_name "Isoform319049_22";
chr7	Mandalorion	exon	140787400	140787536	.	+	.	transcript_id "Isoform319049_22"; gene_id "Isoform319049_22.gene"; gene_name "Isoform319049_22";
chr7	Mandalorion	CDS	140787400	140787536	.	+	.	transcript_id "Isoform319049_22"; gene_id "Isoform319049_22.gene"; gene_name "Isoform319049_22";
chr7	Mandalorion	exon	140787744	140787883	.	+	.	transcript_id "Isoform319049_22"; gene_id "Isoform319049_22.gene"; gene_name "Isoform319049_22";
chr7	Mandalorion	CDS	140787744	140787883	.	+	.	transcript_id "Isoform319049_22"; gene_id "Isoform319049_22.gene"; gene_name "Isoform319049_22";
chr7	Mandalorion	exon	140789297	140789968	.	+	.	transcript_id "Isoform319049_22"; gene_id "Isoform319049_22.gene"; gene_name "Isoform319049_22";
chr7	Mandalorion	CDS	140789297	140789640	.	+	.	transcript_id "Isoform319049_22"; gene_id "Isoform319049_22.gene"; gene_name "Isoform319049_22";
chr7	Mandalorion	stop_codon	140789641	140789643	.	+	.	transcript_id "Isoform319049_22"; gene_id "Isoform319049_22.gene"; gene_name "Isoform319049_22";
chr7	Mandalorion	transcript	140774061	140789963	.	+	.	transcript_id "Isoform319051_7"; gene_id "Isoform319051_7.gene"; gene_name "Isoform319051_7";
chr7	Mandalorion	exon	140774061	140774530	.	+	.	transcript_id "Isoform319051_7"; gene_id "Isoform319051_7.gene"; gene_name "Isoform319051_7";
chr7	Mandalorion	exon	140775821	140775891	.	+	.	transcript_id "Isoform319051_7"; gene_id "Isoform319051_7.gene"; gene_name "Isoform319051_7";
chr7	Mandalorion	exon	140776895	140778274	.	+	.	transcript_id "Isoform319051_7"; gene_id "Isoform319051_7.gene"; gene_name "Isoform319051_7";
chr7	Mandalorion	start_codon	140778235	140778237	.	+	.	transcript_id "Isoform319051_7"; gene_id "Isoform319051_7.gene"; gene_name "Isoform319051_7";
chr7	Mandalorion	CDS	140778235	140778274	.	+	.	transcript_id "Isoform319051_7"; gene_id "Isoform319051_7.gene"; gene_name "Isoform319051_7";
chr7	Mandalorion	exon	140779692	140779752	.	+	.	transcript_id "Isoform319051_7"; gene_id "Isoform319051_7.gene"; gene_name "Isoform319051_7";
chr7	Mandalorion	CDS	140779692	140779752	.	+	.	transcript_id "Isoform319051_7"; gene_id "Isoform319051_7.gene"; gene_name "Isoform319051_7";
chr7	Mandalorion	exon	140785376	140785472	.	+	.	transcript_id "Isoform319051_7"; gene_id "Isoform319051_7.gene"; gene_name "Isoform319051_7";
chr7	Mandalorion	CDS	140785376	140785472	.	+	.	transcript_id "Isoform319051_7"; gene_id "Isoform319051_7.gene"; gene_name "Isoform319051_7";
chr7	Mandalorion	exon	140785549	140785749	.	+	.	transcript_id "Isoform319051_7"; gene_id "Isoform319051_7.gene"; gene_name "Isoform319051_7";
chr7	Mandalorion	CDS	140785549	140785749	.	+	.	transcript_id "Isoform319051_7"; gene_id "Isoform319051_7.gene"; gene_name "Isoform319051_7";
chr7	Mandalorion	exon	140786248	140786431	.	+	.	transcript_id "Isoform319051_7"; gene_id "Isoform319051_7.gene"; gene_name "Isoform319051_7";
chr7	Mandalorion	CDS	140786248	140786431	.	+	.	transcript_id "Isoform319051_7"; gene_id "Isoform319051_7.gene"; gene_name "Isoform319051_7";
chr7	Mandalorion	exon	140786861	140787022	.	+	.	transcript_id "Isoform319051_7"; gene_id "Isoform319051_7.gene"; gene_name "Isoform319051_7";
chr7	Mandalorion	CDS	140786861	140787022	.	+	.	transcript_id "Isoform319051_7"; gene_id "Isoform319051_7.gene"; gene_name "Isoform319051_7";
chr7	Mandalorion	exon	140787099	140787163	.	+	.	transcript_id "Isoform319051_7"; gene_id "Isoform319051_7.gene"; gene_name "Isoform319051_7";
chr7	Mandalorion	CDS	140787099	140787163	.	+	.	transcript_id "Isoform319051_7"; gene_id "Isoform319051_7.gene"; gene_name "Isoform319051_7";
chr7	Mandalorion	exon	140787400	140787536	.	+	.	transcript_id "Isoform319051_7"; gene_id "Isoform319051_7.gene"; gene_name "Isoform319051_7";
chr7	Mandalorion	CDS	140787400	140787536	.	+	.	transcript_id "Isoform319051_7"; gene_id "Isoform319051_7.gene"; gene_name "Isoform319051_7";
chr7	Mandalorion	exon	140787744	140787883	.	+	.	transcript_id "Isoform319051_7"; gene_id "Isoform319051_7.gene"; gene_name "Isoform319051_7";
chr7	Mandalorion	CDS	140787744	140787883	.	+	.	transcript_id "Isoform319051_7"; gene_id "Isoform319051_7.gene"; gene_name "Isoform319051_7";
chr7	Mandalorion	exon	140789297	140789963	.	+	.	transcript_id "Isoform319051_7"; gene_id "Isoform319051_7.gene"; gene_name "Isoform319051_7";
chr7	Mandalorion	CDS	140789297	140789640	.	+	.	transcript_id "Isoform319051_7"; gene_id "Isoform319051_7.gene"; gene_name "Isoform319051_7";
chr7	Mandalorion	stop_codon	140789641	140789643	.	+	.	transcript_id "Isoform319051_7"; gene_id "Isoform319051_7.gene"; gene_name "Isoform319051_7";
chr7	Mandalorion	transcript	140774062	140789967	.	+	.	transcript_id "Isoform319052_16"; gene_id "Isoform319052_16.gene"; gene_name "Isoform319052_16";
chr7	Mandalorion	exon	140774062	140775129	.	+	.	transcript_id "Isoform319052_16"; gene_id "Isoform319052_16.gene"; gene_name "Isoform319052_16";
chr7	Mandalorion	exon	140775821	140775891	.	+	.	transcript_id "Isoform319052_16"; gene_id "Isoform319052_16.gene"; gene_name "Isoform319052_16";
chr7	Mandalorion	exon	140776895	140777082	.	+	.	transcript_id "Isoform319052_16"; gene_id "Isoform319052_16.gene"; gene_name "Isoform319052_16";
chr7	Mandalorion	start_codon	140776906	140776908	.	+	.	transcript_id "Isoform319052_16"; gene_id "Isoform319052_16.gene"; gene_name "Isoform319052_16";
chr7	Mandalorion	CDS	140776906	140777082	.	+	.	transcript_id "Isoform319052_16"; gene_id "Isoform319052_16.gene"; gene_name "Isoform319052_16";
chr7	Mandalorion	exon	140778187	140778274	.	+	.	transcript_id "Isoform319052_16"; gene_id "Isoform319052_16.gene"; gene_name "Isoform319052_16";
chr7	Mandalorion	CDS	140778187	140778274	.	+	.	transcript_id "Isoform319052_16"; gene_id "Isoform319052_16.gene"; gene_name "Isoform319052_16";
chr7	Mandalorion	exon	140779692	140779752	.	+	.	transcript_id "Isoform319052_16"; gene_id "Isoform319052_16.gene"; gene_name "Isoform319052_16";
chr7	Mandalorion	CDS	140779692	140779752	.	+	.	transcript_id "Isoform319052_16"; gene_id "Isoform319052_16.gene"; gene_name "Isoform319052_16";
chr7	Mandalorion	exon	140785376	140785472	.	+	.	transcript_id "Isoform319052_16"; gene_id "Isoform319052_16.gene"; gene_name "Isoform319052_16";
chr7	Mandalorion	CDS	140785376	140785472	.	+	.	transcript_id "Isoform319052_16"; gene_id "Isoform319052_16.gene"; gene_name "Isoform319052_16";
chr7	Mandalorion	exon	140785549	140785749	.	+	.	transcript_id "Isoform319052_16"; gene_id "Isoform319052_16.gene"; gene_name "Isoform319052_16";
chr7	Mandalorion	CDS	140785549	140785749	.	+	.	transcript_id "Isoform319052_16"; gene_id "Isoform319052_16.gene"; gene_name "Isoform319052_16";
chr7	Mandalorion	exon	140786248	140786431	.	+	.	transcript_id "Isoform319052_16"; gene_id "Isoform319052_16.gene"; gene_name "Isoform319052_16";
chr7	Mandalorion	CDS	140786248	140786431	.	+	.	transcript_id "Isoform319052_16"; gene_id "Isoform319052_16.gene"; gene_name "Isoform319052_16";
chr7	Mandalorion	exon	140786861	140787022	.	+	.	transcript_id "Isoform319052_16"; gene_id "Isoform319052_16.gene"; gene_name "Isoform319052_16";
chr7	Mandalorion	CDS	140786861	140787022	.	+	.	transcript_id "Isoform319052_16"; gene_id "Isoform319052_16.gene"; gene_name "Isoform319052_16";
chr7	Mandalorion	exon	140787099	140787163	.	+	.	transcript_id "Isoform319052_16"; gene_id "Isoform319052_16.gene"; gene_name "Isoform319052_16";
chr7	Mandalorion	CDS	140787099	140787163	.	+	.	transcript_id "Isoform319052_16"; gene_id "Isoform319052_16.gene"; gene_name "Isoform319052_16";
chr7	Mandalorion	exon	140787400	140787536	.	+	.	transcript_id "Isoform319052_16"; gene_id "Isoform319052_16.gene"; gene_name "Isoform319052_16";
chr7	Mandalorion	CDS	140787400	140787536	.	+	.	transcript_id "Isoform319052_16"; gene_id "Isoform319052_16.gene"; gene_name "Isoform319052_16";
chr7	Mandalorion	exon	140787744	140787883	.	+	.	transcript_id "Isoform319052_16"; gene_id "Isoform319052_16.gene"; gene_name "Isoform319052_16";
chr7	Mandalorion	CDS	140787744	140787883	.	+	.	transcript_id "Isoform319052_16"; gene_id "Isoform319052_16.gene"; gene_name "Isoform319052_16";
chr7	Mandalorion	exon	140789297	140789967	.	+	.	transcript_id "Isoform319052_16"; gene_id "Isoform319052_16.gene"; gene_name "Isoform319052_16";
chr7	Mandalorion	CDS	140789297	140789640	.	+	.	transcript_id "Isoform319052_16"; gene_id "Isoform319052_16.gene"; gene_name "Isoform319052_16";
chr7	Mandalorion	stop_codon	140789641	140789643	.	+	.	transcript_id "Isoform319052_16"; gene_id "Isoform319052_16.gene"; gene_name "Isoform319052_16";
chr7	Mandalorion	transcript	140415033	140417881	.	+	.	transcript_id "Isoform319061_1075"; gene_id "Isoform319061_1075.gene"; gene_name "Isoform319061_1075";
chr7	Mandalorion	exon	140415033	140415171	.	+	.	transcript_id "Isoform319061_1075"; gene_id "Isoform319061_1075.gene"; gene_name "Isoform319061_1075";
chr7	Mandalorion	start_codon	140415112	140415114	.	+	.	transcript_id "Isoform319061_1075"; gene_id "Isoform319061_1075.gene"; gene_name "Isoform319061_1075";
chr7	Mandalorion	CDS	140415112	140415171	.	+	.	transcript_id "Isoform319061_1075"; gene_id "Isoform319061_1075.gene"; gene_name "Isoform319061_1075";
chr7	Mandalorion	exon	140415525	140415664	.	+	.	transcript_id "Isoform319061_1075"; gene_id "Isoform319061_1075.gene"; gene_name "Isoform319061_1075";
chr7	Mandalorion	CDS	140415525	140415664	.	+	.	transcript_id "Isoform319061_1075"; gene_id "Isoform319061_1075.gene"; gene_name "Isoform319061_1075";
chr7	Mandalorion	exon	140416660	140416795	.	+	.	transcript_id "Isoform319061_1075"; gene_id "Isoform319061_1075.gene"; gene_name "Isoform319061_1075";
chr7	Mandalorion	CDS	140416660	140416795	.	+	.	transcript_id "Isoform319061_1075"; gene_id "Isoform319061_1075.gene"; gene_name "Isoform319061_1075";
chr7	Mandalorion	exon	140417599	140417881	.	+	.	transcript_id "Isoform319061_1075"; gene_id "Isoform319061_1075.gene"; gene_name "Isoform319061_1075";
chr7	Mandalorion	CDS	140417599	140417685	.	+	.	transcript_id "Isoform319061_1075"; gene_id "Isoform319061_1075.gene"; gene_name "Isoform319061_1075";
chr7	Mandalorion	stop_codon	140417686	140417688	.	+	.	transcript_id "Isoform319061_1075"; gene_id "Isoform319061_1075.gene"; gene_name "Isoform319061_1075";
chr7	Mandalorion	transcript	140415056	140417883	.	+	.	transcript_id "Isoform319064_9971"; gene_id "Isoform319064_9971.gene"; gene_name "Isoform319064_9971";
chr7	Mandalorion	exon	140415056	140415171	.	+	.	transcript_id "Isoform319064_9971"; gene_id "Isoform319064_9971.gene"; gene_name "Isoform319064_9971";
chr7	Mandalorion	start_codon	140415112	140415114	.	+	.	transcript_id "Isoform319064_9971"; gene_id "Isoform319064_9971.gene"; gene_name "Isoform319064_9971";
chr7	Mandalorion	CDS	140415112	140415171	.	+	.	transcript_id "Isoform319064_9971"; gene_id "Isoform319064_9971.gene"; gene_name "Isoform319064_9971";
chr7	Mandalorion	exon	140415525	140415664	.	+	.	transcript_id "Isoform319064_9971"; gene_id "Isoform319064_9971.gene"; gene_name "Isoform319064_9971";
chr7	Mandalorion	CDS	140415525	140415664	.	+	.	transcript_id "Isoform319064_9971"; gene_id "Isoform319064_9971.gene"; gene_name "Isoform319064_9971";
chr7	Mandalorion	exon	140416660	140416795	.	+	.	transcript_id "Isoform319064_9971"; gene_id "Isoform319064_9971.gene"; gene_name "Isoform319064_9971";
chr7	Mandalorion	CDS	140416660	140416795	.	+	.	transcript_id "Isoform319064_9971"; gene_id "Isoform319064_9971.gene"; gene_name "Isoform319064_9971";
chr7	Mandalorion	exon	140417599	140417883	.	+	.	transcript_id "Isoform319064_9971"; gene_id "Isoform319064_9971.gene"; gene_name "Isoform319064_9971";
chr7	Mandalorion	CDS	140417599	140417685	.	+	.	transcript_id "Isoform319064_9971"; gene_id "Isoform319064_9971.gene"; gene_name "Isoform319064_9971";
chr7	Mandalorion	stop_codon	140417686	140417688	.	+	.	transcript_id "Isoform319064_9971"; gene_id "Isoform319064_9971.gene"; gene_name "Isoform319064_9971";
chr7	Mandalorion	transcript	140795796	140798571	.	+	.	transcript_id "Isoform319077_712"; gene_id "Isoform319077_712.gene"; gene_name "Isoform319077_712";
chr7	Mandalorion	exon	140795796	140795853	.	+	.	transcript_id "Isoform319077_712"; gene_id "Isoform319077_712.gene"; gene_name "Isoform319077_712";
chr7	Mandalorion	exon	140796634	140796764	.	+	.	transcript_id "Isoform319077_712"; gene_id "Isoform319077_712.gene"; gene_name "Isoform319077_712";
chr7	Mandalorion	start_codon	140796641	140796643	.	+	.	transcript_id "Isoform319077_712"; gene_id "Isoform319077_712.gene"; gene_name "Isoform319077_712";
chr7	Mandalorion	CDS	140796641	140796764	.	+	.	transcript_id "Isoform319077_712"; gene_id "Isoform319077_712.gene"; gene_name "Isoform319077_712";
chr7	Mandalorion	exon	140796913	140797625	.	+	.	transcript_id "Isoform319077_712"; gene_id "Isoform319077_712.gene"; gene_name "Isoform319077_712";
chr7	Mandalorion	CDS	140796913	140797625	.	+	.	transcript_id "Isoform319077_712"; gene_id "Isoform319077_712.gene"; gene_name "Isoform319077_712";
chr7	Mandalorion	exon	140797799	140797930	.	+	.	transcript_id "Isoform319077_712"; gene_id "Isoform319077_712.gene"; gene_name "Isoform319077_712";
chr7	Mandalorion	CDS	140797799	140797930	.	+	.	transcript_id "Isoform319077_712"; gene_id "Isoform319077_712.gene"; gene_name "Isoform319077_712";
chr7	Mandalorion	exon	140798003	140798081	.	+	.	transcript_id "Isoform319077_712"; gene_id "Isoform319077_712.gene"; gene_name "Isoform319077_712";
chr7	Mandalorion	CDS	140798003	140798081	.	+	.	transcript_id "Isoform319077_712"; gene_id "Isoform319077_712.gene"; gene_name "Isoform319077_712";
chr7	Mandalorion	exon	140798183	140798571	.	+	.	transcript_id "Isoform319077_712"; gene_id "Isoform319077_712.gene"; gene_name "Isoform319077_712";
chr7	Mandalorion	CDS	140798183	140798211	.	+	.	transcript_id "Isoform319077_712"; gene_id "Isoform319077_712.gene"; gene_name "Isoform319077_712";
chr7	Mandalorion	stop_codon	140798212	140798214	.	+	.	transcript_id "Isoform319077_712"; gene_id "Isoform319077_712.gene"; gene_name "Isoform319077_712";
chr7	Mandalorion	transcript	140795778	140798571	.	+	.	transcript_id "Isoform319085_59"; gene_id "Isoform319085_59.gene"; gene_name "Isoform319085_59";
chr7	Mandalorion	exon	140795778	140795853	.	+	.	transcript_id "Isoform319085_59"; gene_id "Isoform319085_59.gene"; gene_name "Isoform319085_59";
chr7	Mandalorion	exon	140796634	140796764	.	+	.	transcript_id "Isoform319085_59"; gene_id "Isoform319085_59.gene"; gene_name "Isoform319085_59";
chr7	Mandalorion	exon	140796942	140797625	.	+	.	transcript_id "Isoform319085_59"; gene_id "Isoform319085_59.gene"; gene_name "Isoform319085_59";
chr7	Mandalorion	start_codon	140797566	140797568	.	+	.	transcript_id "Isoform319085_59"; gene_id "Isoform319085_59.gene"; gene_name "Isoform319085_59";
chr7	Mandalorion	CDS	140797566	140797625	.	+	.	transcript_id "Isoform319085_59"; gene_id "Isoform319085_59.gene"; gene_name "Isoform319085_59";
chr7	Mandalorion	exon	140797799	140797930	.	+	.	transcript_id "Isoform319085_59"; gene_id "Isoform319085_59.gene"; gene_name "Isoform319085_59";
chr7	Mandalorion	CDS	140797799	140797930	.	+	.	transcript_id "Isoform319085_59"; gene_id "Isoform319085_59.gene"; gene_name "Isoform319085_59";
chr7	Mandalorion	exon	140798003	140798081	.	+	.	transcript_id "Isoform319085_59"; gene_id "Isoform319085_59.gene"; gene_name "Isoform319085_59";
chr7	Mandalorion	CDS	140798003	140798081	.	+	.	transcript_id "Isoform319085_59"; gene_id "Isoform319085_59.gene"; gene_name "Isoform319085_59";
chr7	Mandalorion	exon	140798183	140798571	.	+	.	transcript_id "Isoform319085_59"; gene_id "Isoform319085_59.gene"; gene_name "Isoform319085_59";
chr7	Mandalorion	CDS	140798183	140798211	.	+	.	transcript_id "Isoform319085_59"; gene_id "Isoform319085_59.gene"; gene_name "Isoform319085_59";
chr7	Mandalorion	stop_codon	140798212	140798214	.	+	.	transcript_id "Isoform319085_59"; gene_id "Isoform319085_59.gene"; gene_name "Isoform319085_59";
chr7	Mandalorion	transcript	140795823	140798571	.	+	.	transcript_id "Isoform319086_76"; gene_id "Isoform319086_76.gene"; gene_name "Isoform319086_76";
chr7	Mandalorion	exon	140795823	140795853	.	+	.	transcript_id "Isoform319086_76"; gene_id "Isoform319086_76.gene"; gene_name "Isoform319086_76";
chr7	Mandalorion	exon	140796634	140796764	.	+	.	transcript_id "Isoform319086_76"; gene_id "Isoform319086_76.gene"; gene_name "Isoform319086_76";
chr7	Mandalorion	exon	140796942	140797625	.	+	.	transcript_id "Isoform319086_76"; gene_id "Isoform319086_76.gene"; gene_name "Isoform319086_76";
chr7	Mandalorion	start_codon	140797566	140797568	.	+	.	transcript_id "Isoform319086_76"; gene_id "Isoform319086_76.gene"; gene_name "Isoform319086_76";
chr7	Mandalorion	CDS	140797566	140797625	.	+	.	transcript_id "Isoform319086_76"; gene_id "Isoform319086_76.gene"; gene_name "Isoform319086_76";
chr7	Mandalorion	exon	140797799	140797930	.	+	.	transcript_id "Isoform319086_76"; gene_id "Isoform319086_76.gene"; gene_name "Isoform319086_76";
chr7	Mandalorion	CDS	140797799	140797930	.	+	.	transcript_id "Isoform319086_76"; gene_id "Isoform319086_76.gene"; gene_name "Isoform319086_76";
chr7	Mandalorion	exon	140798003	140798081	.	+	.	transcript_id "Isoform319086_76"; gene_id "Isoform319086_76.gene"; gene_name "Isoform319086_76";
chr7	Mandalorion	CDS	140798003	140798081	.	+	.	transcript_id "Isoform319086_76"; gene_id "Isoform319086_76.gene"; gene_name "Isoform319086_76";
chr7	Mandalorion	exon	140798183	140798571	.	+	.	transcript_id "Isoform319086_76"; gene_id "Isoform319086_76.gene"; gene_name "Isoform319086_76";
chr7	Mandalorion	CDS	140798183	140798211	.	+	.	transcript_id "Isoform319086_76"; gene_id "Isoform319086_76.gene"; gene_name "Isoform319086_76";
chr7	Mandalorion	stop_codon	140798212	140798214	.	+	.	transcript_id "Isoform319086_76"; gene_id "Isoform319086_76.gene"; gene_name "Isoform319086_76";
chr7	Mandalorion	transcript	140415192	140417883	.	+	.	transcript_id "Isoform319091_1592"; gene_id "Isoform319091_1592.gene"; gene_name "Isoform319091_1592";
chr7	Mandalorion	exon	140415192	140415315	.	+	.	transcript_id "Isoform319091_1592"; gene_id "Isoform319091_1592.gene"; gene_name "Isoform319091_1592";
chr7	Mandalorion	exon	140415525	140415664	.	+	.	transcript_id "Isoform319091_1592"; gene_id "Isoform319091_1592.gene"; gene_name "Isoform319091_1592";
chr7	Mandalorion	start_codon	140415534	140415536	.	+	.	transcript_id "Isoform319091_1592"; gene_id "Isoform319091_1592.gene"; gene_name "Isoform319091_1592";
chr7	Mandalorion	CDS	140415534	140415664	.	+	.	transcript_id "Isoform319091_1592"; gene_id "Isoform319091_1592.gene"; gene_name "Isoform319091_1592";
chr7	Mandalorion	exon	140416660	140416795	.	+	.	transcript_id "Isoform319091_1592"; gene_id "Isoform319091_1592.gene"; gene_name "Isoform319091_1592";
chr7	Mandalorion	CDS	140416660	140416795	.	+	.	transcript_id "Isoform319091_1592"; gene_id "Isoform319091_1592.gene"; gene_name "Isoform319091_1592";
chr7	Mandalorion	exon	140417599	140417883	.	+	.	transcript_id "Isoform319091_1592"; gene_id "Isoform319091_1592.gene"; gene_name "Isoform319091_1592";
chr7	Mandalorion	CDS	140417599	140417685	.	+	.	transcript_id "Isoform319091_1592"; gene_id "Isoform319091_1592.gene"; gene_name "Isoform319091_1592";
chr7	Mandalorion	stop_codon	140417686	140417688	.	+	.	transcript_id "Isoform319091_1592"; gene_id "Isoform319091_1592.gene"; gene_name "Isoform319091_1592";
chr7	Mandalorion	transcript	140795823	140798571	.	+	.	transcript_id "Isoform319096_83"; gene_id "Isoform319096_83.gene"; gene_name "Isoform319096_83";
chr7	Mandalorion	exon	140795823	140796024	.	+	.	transcript_id "Isoform319096_83"; gene_id "Isoform319096_83.gene"; gene_name "Isoform319096_83";
chr7	Mandalorion	exon	140796634	140796764	.	+	.	transcript_id "Isoform319096_83"; gene_id "Isoform319096_83.gene"; gene_name "Isoform319096_83";
chr7	Mandalorion	start_codon	140796641	140796643	.	+	.	transcript_id "Isoform319096_83"; gene_id "Isoform319096_83.gene"; gene_name "Isoform319096_83";
chr7	Mandalorion	CDS	140796641	140796764	.	+	.	transcript_id "Isoform319096_83"; gene_id "Isoform319096_83.gene"; gene_name "Isoform319096_83";
chr7	Mandalorion	exon	140796913	140797625	.	+	.	transcript_id "Isoform319096_83"; gene_id "Isoform319096_83.gene"; gene_name "Isoform319096_83";
chr7	Mandalorion	CDS	140796913	140797625	.	+	.	transcript_id "Isoform319096_83"; gene_id "Isoform319096_83.gene"; gene_name "Isoform319096_83";
chr7	Mandalorion	exon	140797799	140797930	.	+	.	transcript_id "Isoform319096_83"; gene_id "Isoform319096_83.gene"; gene_name "Isoform319096_83";
chr7	Mandalorion	CDS	140797799	140797930	.	+	.	transcript_id "Isoform319096_83"; gene_id "Isoform319096_83.gene"; gene_name "Isoform319096_83";
chr7	Mandalorion	exon	140798003	140798081	.	+	.	transcript_id "Isoform319096_83"; gene_id "Isoform319096_83.gene"; gene_name "Isoform319096_83";
chr7	Mandalorion	CDS	140798003	140798081	.	+	.	transcript_id "Isoform319096_83"; gene_id "Isoform319096_83.gene"; gene_name "Isoform319096_83";
chr7	Mandalorion	exon	140798183	140798571	.	+	.	transcript_id "Isoform319096_83"; gene_id "Isoform319096_83.gene"; gene_name "Isoform319096_83";
chr7	Mandalorion	CDS	140798183	140798211	.	+	.	transcript_id "Isoform319096_83"; gene_id "Isoform319096_83.gene"; gene_name "Isoform319096_83";
chr7	Mandalorion	stop_codon	140798212	140798214	.	+	.	transcript_id "Isoform319096_83"; gene_id "Isoform319096_83.gene"; gene_name "Isoform319096_83";
chr7	Mandalorion	transcript	140795854	140798571	.	+	.	transcript_id "Isoform319102_401"; gene_id "Isoform319102_401.gene"; gene_name "Isoform319102_401";
chr7	Mandalorion	exon	140795854	140796172	.	+	.	transcript_id "Isoform319102_401"; gene_id "Isoform319102_401.gene"; gene_name "Isoform319102_401";
chr7	Mandalorion	exon	140796634	140796764	.	+	.	transcript_id "Isoform319102_401"; gene_id "Isoform319102_401.gene"; gene_name "Isoform319102_401";
chr7	Mandalorion	start_codon	140796641	140796643	.	+	.	transcript_id "Isoform319102_401"; gene_id "Isoform319102_401.gene"; gene_name "Isoform319102_401";
chr7	Mandalorion	CDS	140796641	140796764	.	+	.	transcript_id "Isoform319102_401"; gene_id "Isoform319102_401.gene"; gene_name "Isoform319102_401";
chr7	Mandalorion	exon	140796913	140797625	.	+	.	transcript_id "Isoform319102_401"; gene_id "Isoform319102_401.gene"; gene_name "Isoform319102_401";
chr7	Mandalorion	CDS	140796913	140797625	.	+	.	transcript_id "Isoform319102_401"; gene_id "Isoform319102_401.gene"; gene_name "Isoform319102_401";
chr7	Mandalorion	exon	140797799	140797930	.	+	.	transcript_id "Isoform319102_401"; gene_id "Isoform319102_401.gene"; gene_name "Isoform319102_401";
chr7	Mandalorion	CDS	140797799	140797930	.	+	.	transcript_id "Isoform319102_401"; gene_id "Isoform319102_401.gene"; gene_name "Isoform319102_401";
chr7	Mandalorion	exon	140798003	140798081	.	+	.	transcript_id "Isoform319102_401"; gene_id "Isoform319102_401.gene"; gene_name "Isoform319102_401";
chr7	Mandalorion	CDS	140798003	140798081	.	+	.	transcript_id "Isoform319102_401"; gene_id "Isoform319102_401.gene"; gene_name "Isoform319102_401";
chr7	Mandalorion	exon	140798183	140798571	.	+	.	transcript_id "Isoform319102_401"; gene_id "Isoform319102_401.gene"; gene_name "Isoform319102_401";
chr7	Mandalorion	CDS	140798183	140798211	.	+	.	transcript_id "Isoform319102_401"; gene_id "Isoform319102_401.gene"; gene_name "Isoform319102_401";
chr7	Mandalorion	stop_codon	140798212	140798214	.	+	.	transcript_id "Isoform319102_401"; gene_id "Isoform319102_401.gene"; gene_name "Isoform319102_401";
chr7	Mandalorion	transcript	140796104	140798571	.	+	.	transcript_id "Isoform319104_486"; gene_id "Isoform319104_486.gene"; gene_name "Isoform319104_486";
chr7	Mandalorion	exon	140796104	140796172	.	+	.	transcript_id "Isoform319104_486"; gene_id "Isoform319104_486.gene"; gene_name "Isoform319104_486";
chr7	Mandalorion	exon	140796634	140796764	.	+	.	transcript_id "Isoform319104_486"; gene_id "Isoform319104_486.gene"; gene_name "Isoform319104_486";
chr7	Mandalorion	start_codon	140796641	140796643	.	+	.	transcript_id "Isoform319104_486"; gene_id "Isoform319104_486.gene"; gene_name "Isoform319104_486";
chr7	Mandalorion	CDS	140796641	140796764	.	+	.	transcript_id "Isoform319104_486"; gene_id "Isoform319104_486.gene"; gene_name "Isoform319104_486";
chr7	Mandalorion	exon	140796913	140797625	.	+	.	transcript_id "Isoform319104_486"; gene_id "Isoform319104_486.gene"; gene_name "Isoform319104_486";
chr7	Mandalorion	CDS	140796913	140797625	.	+	.	transcript_id "Isoform319104_486"; gene_id "Isoform319104_486.gene"; gene_name "Isoform319104_486";
chr7	Mandalorion	exon	140797799	140797930	.	+	.	transcript_id "Isoform319104_486"; gene_id "Isoform319104_486.gene"; gene_name "Isoform319104_486";
chr7	Mandalorion	CDS	140797799	140797930	.	+	.	transcript_id "Isoform319104_486"; gene_id "Isoform319104_486.gene"; gene_name "Isoform319104_486";
chr7	Mandalorion	exon	140798003	140798081	.	+	.	transcript_id "Isoform319104_486"; gene_id "Isoform319104_486.gene"; gene_name "Isoform319104_486";
chr7	Mandalorion	CDS	140798003	140798081	.	+	.	transcript_id "Isoform319104_486"; gene_id "Isoform319104_486.gene"; gene_name "Isoform319104_486";
chr7	Mandalorion	exon	140798183	140798571	.	+	.	transcript_id "Isoform319104_486"; gene_id "Isoform319104_486.gene"; gene_name "Isoform319104_486";
chr7	Mandalorion	CDS	140798183	140798211	.	+	.	transcript_id "Isoform319104_486"; gene_id "Isoform319104_486.gene"; gene_name "Isoform319104_486";
chr7	Mandalorion	stop_codon	140798212	140798214	.	+	.	transcript_id "Isoform319104_486"; gene_id "Isoform319104_486.gene"; gene_name "Isoform319104_486";
chr7	Mandalorion	transcript	140795823	140798571	.	+	.	transcript_id "Isoform319113_232"; gene_id "Isoform319113_232.gene"; gene_name "Isoform319113_232";
chr7	Mandalorion	exon	140795823	140796764	.	+	.	transcript_id "Isoform319113_232"; gene_id "Isoform319113_232.gene"; gene_name "Isoform319113_232";
chr7	Mandalorion	start_codon	140796641	140796643	.	+	.	transcript_id "Isoform319113_232"; gene_id "Isoform319113_232.gene"; gene_name "Isoform319113_232";
chr7	Mandalorion	CDS	140796641	140796764	.	+	.	transcript_id "Isoform319113_232"; gene_id "Isoform319113_232.gene"; gene_name "Isoform319113_232";
chr7	Mandalorion	exon	140796913	140797625	.	+	.	transcript_id "Isoform319113_232"; gene_id "Isoform319113_232.gene"; gene_name "Isoform319113_232";
chr7	Mandalorion	CDS	140796913	140797625	.	+	.	transcript_id "Isoform319113_232"; gene_id "Isoform319113_232.gene"; gene_name "Isoform319113_232";
chr7	Mandalorion	exon	140797799	140797930	.	+	.	transcript_id "Isoform319113_232"; gene_id "Isoform319113_232.gene"; gene_name "Isoform319113_232";
chr7	Mandalorion	CDS	140797799	140797930	.	+	.	transcript_id "Isoform319113_232"; gene_id "Isoform319113_232.gene"; gene_name "Isoform319113_232";
chr7	Mandalorion	exon	140798003	140798081	.	+	.	transcript_id "Isoform319113_232"; gene_id "Isoform319113_232.gene"; gene_name "Isoform319113_232";
chr7	Mandalorion	CDS	140798003	140798081	.	+	.	transcript_id "Isoform319113_232"; gene_id "Isoform319113_232.gene"; gene_name "Isoform319113_232";
chr7	Mandalorion	exon	140798183	140798571	.	+	.	transcript_id "Isoform319113_232"; gene_id "Isoform319113_232.gene"; gene_name "Isoform319113_232";
chr7	Mandalorion	CDS	140798183	140798211	.	+	.	transcript_id "Isoform319113_232"; gene_id "Isoform319113_232.gene"; gene_name "Isoform319113_232";
chr7	Mandalorion	stop_codon	140798212	140798214	.	+	.	transcript_id "Isoform319113_232"; gene_id "Isoform319113_232.gene"; gene_name "Isoform319113_232";
chr7	Mandalorion	transcript	140796569	140798571	.	+	.	transcript_id "Isoform319117_279"; gene_id "Isoform319117_279.gene"; gene_name "Isoform319117_279";
chr7	Mandalorion	exon	140796569	140796764	.	+	.	transcript_id "Isoform319117_279"; gene_id "Isoform319117_279.gene"; gene_name "Isoform319117_279";
chr7	Mandalorion	start_codon	140796641	140796643	.	+	.	transcript_id "Isoform319117_279"; gene_id "Isoform319117_279.gene"; gene_name "Isoform319117_279";
chr7	Mandalorion	CDS	140796641	140796764	.	+	.	transcript_id "Isoform319117_279"; gene_id "Isoform319117_279.gene"; gene_name "Isoform319117_279";
chr7	Mandalorion	exon	140796913	140797625	.	+	.	transcript_id "Isoform319117_279"; gene_id "Isoform319117_279.gene"; gene_name "Isoform319117_279";
chr7	Mandalorion	CDS	140796913	140797625	.	+	.	transcript_id "Isoform319117_279"; gene_id "Isoform319117_279.gene"; gene_name "Isoform319117_279";
chr7	Mandalorion	exon	140797799	140797930	.	+	.	transcript_id "Isoform319117_279"; gene_id "Isoform319117_279.gene"; gene_name "Isoform319117_279";
chr7	Mandalorion	CDS	140797799	140797930	.	+	.	transcript_id "Isoform319117_279"; gene_id "Isoform319117_279.gene"; gene_name "Isoform319117_279";
chr7	Mandalorion	exon	140798003	140798081	.	+	.	transcript_id "Isoform319117_279"; gene_id "Isoform319117_279.gene"; gene_name "Isoform319117_279";
chr7	Mandalorion	CDS	140798003	140798081	.	+	.	transcript_id "Isoform319117_279"; gene_id "Isoform319117_279.gene"; gene_name "Isoform319117_279";
chr7	Mandalorion	exon	140798183	140798571	.	+	.	transcript_id "Isoform319117_279"; gene_id "Isoform319117_279.gene"; gene_name "Isoform319117_279";
chr7	Mandalorion	CDS	140798183	140798211	.	+	.	transcript_id "Isoform319117_279"; gene_id "Isoform319117_279.gene"; gene_name "Isoform319117_279";
chr7	Mandalorion	stop_codon	140798212	140798214	.	+	.	transcript_id "Isoform319117_279"; gene_id "Isoform319117_279.gene"; gene_name "Isoform319117_279";
chr7	Mandalorion	transcript	140796548	140798571	.	+	.	transcript_id "Isoform319129_33"; gene_id "Isoform319129_33.gene"; gene_name "Isoform319129_33";
chr7	Mandalorion	exon	140796548	140796764	.	+	.	transcript_id "Isoform319129_33"; gene_id "Isoform319129_33.gene"; gene_name "Isoform319129_33";
chr7	Mandalorion	exon	140797799	140797930	.	+	.	transcript_id "Isoform319129_33"; gene_id "Isoform319129_33.gene"; gene_name "Isoform319129_33";
chr7	Mandalorion	exon	140798003	140798081	.	+	.	transcript_id "Isoform319129_33"; gene_id "Isoform319129_33.gene"; gene_name "Isoform319129_33";
chr7	Mandalorion	exon	140798183	140798571	.	+	.	transcript_id "Isoform319129_33"; gene_id "Isoform319129_33.gene"; gene_name "Isoform319129_33";
chr7	Mandalorion	transcript	140808687	140818270	.	+	.	transcript_id "Isoform319134_9"; gene_id "Isoform319134_9.gene"; gene_name "Isoform319134_9";
chr7	Mandalorion	exon	140808687	140808804	.	+	.	transcript_id "Isoform319134_9"; gene_id "Isoform319134_9.gene"; gene_name "Isoform319134_9";
chr7	Mandalorion	exon	140811140	140811255	.	+	.	transcript_id "Isoform319134_9"; gene_id "Isoform319134_9.gene"; gene_name "Isoform319134_9";
chr7	Mandalorion	start_codon	140811162	140811164	.	+	.	transcript_id "Isoform319134_9"; gene_id "Isoform319134_9.gene"; gene_name "Isoform319134_9";
chr7	Mandalorion	CDS	140811162	140811255	.	+	.	transcript_id "Isoform319134_9"; gene_id "Isoform319134_9.gene"; gene_name "Isoform319134_9";
chr7	Mandalorion	exon	140812332	140812454	.	+	.	transcript_id "Isoform319134_9"; gene_id "Isoform319134_9.gene"; gene_name "Isoform319134_9";
chr7	Mandalorion	CDS	140812332	140812454	.	+	.	transcript_id "Isoform319134_9"; gene_id "Isoform319134_9.gene"; gene_name "Isoform319134_9";
chr7	Mandalorion	exon	140817410	140818270	.	+	.	transcript_id "Isoform319134_9"; gene_id "Isoform319134_9.gene"; gene_name "Isoform319134_9";
chr7	Mandalorion	CDS	140817410	140817681	.	+	.	transcript_id "Isoform319134_9"; gene_id "Isoform319134_9.gene"; gene_name "Isoform319134_9";
chr7	Mandalorion	stop_codon	140817682	140817684	.	+	.	transcript_id "Isoform319134_9"; gene_id "Isoform319134_9.gene"; gene_name "Isoform319134_9";
chr7	Mandalorion	transcript	140808735	140837728	.	+	.	transcript_id "Isoform319135_3"; gene_id "Isoform319135_3.gene"; gene_name "Isoform319135_3";
chr7	Mandalorion	exon	140808735	140808804	.	+	.	transcript_id "Isoform319135_3"; gene_id "Isoform319135_3.gene"; gene_name "Isoform319135_3";
chr7	Mandalorion	exon	140811140	140811255	.	+	.	transcript_id "Isoform319135_3"; gene_id "Isoform319135_3.gene"; gene_name "Isoform319135_3";
chr7	Mandalorion	start_codon	140811162	140811164	.	+	.	transcript_id "Isoform319135_3"; gene_id "Isoform319135_3.gene"; gene_name "Isoform319135_3";
chr7	Mandalorion	CDS	140811162	140811255	.	+	.	transcript_id "Isoform319135_3"; gene_id "Isoform319135_3.gene"; gene_name "Isoform319135_3";
chr7	Mandalorion	exon	140812332	140812454	.	+	.	transcript_id "Isoform319135_3"; gene_id "Isoform319135_3.gene"; gene_name "Isoform319135_3";
chr7	Mandalorion	CDS	140812332	140812454	.	+	.	transcript_id "Isoform319135_3"; gene_id "Isoform319135_3.gene"; gene_name "Isoform319135_3";
chr7	Mandalorion	exon	140817410	140817615	.	+	.	transcript_id "Isoform319135_3"; gene_id "Isoform319135_3.gene"; gene_name "Isoform319135_3";
chr7	Mandalorion	CDS	140817410	140817615	.	+	.	transcript_id "Isoform319135_3"; gene_id "Isoform319135_3.gene"; gene_name "Isoform319135_3";
chr7	Mandalorion	exon	140820798	140820881	.	+	.	transcript_id "Isoform319135_3"; gene_id "Isoform319135_3.gene"; gene_name "Isoform319135_3";
chr7	Mandalorion	CDS	140820798	140820881	.	+	.	transcript_id "Isoform319135_3"; gene_id "Isoform319135_3.gene"; gene_name "Isoform319135_3";
chr7	Mandalorion	exon	140823691	140823809	.	+	.	transcript_id "Isoform319135_3"; gene_id "Isoform319135_3.gene"; gene_name "Isoform319135_3";
chr7	Mandalorion	CDS	140823691	140823809	.	+	.	transcript_id "Isoform319135_3"; gene_id "Isoform319135_3.gene"; gene_name "Isoform319135_3";
chr7	Mandalorion	exon	140826760	140826857	.	+	.	transcript_id "Isoform319135_3"; gene_id "Isoform319135_3.gene"; gene_name "Isoform319135_3";
chr7	Mandalorion	CDS	140826760	140826857	.	+	.	transcript_id "Isoform319135_3"; gene_id "Isoform319135_3.gene"; gene_name "Isoform319135_3";
chr7	Mandalorion	exon	140827134	140827309	.	+	.	transcript_id "Isoform319135_3"; gene_id "Isoform319135_3.gene"; gene_name "Isoform319135_3";
chr7	Mandalorion	CDS	140827134	140827309	.	+	.	transcript_id "Isoform319135_3"; gene_id "Isoform319135_3.gene"; gene_name "Isoform319135_3";
chr7	Mandalorion	exon	140828293	140828422	.	+	.	transcript_id "Isoform319135_3"; gene_id "Isoform319135_3.gene"; gene_name "Isoform319135_3";
chr7	Mandalorion	CDS	140828293	140828422	.	+	.	transcript_id "Isoform319135_3"; gene_id "Isoform319135_3.gene"; gene_name "Isoform319135_3";
chr7	Mandalorion	exon	140834777	140834904	.	+	.	transcript_id "Isoform319135_3"; gene_id "Isoform319135_3.gene"; gene_name "Isoform319135_3";
chr7	Mandalorion	CDS	140834777	140834904	.	+	.	transcript_id "Isoform319135_3"; gene_id "Isoform319135_3.gene"; gene_name "Isoform319135_3";
chr7	Mandalorion	exon	140836411	140836592	.	+	.	transcript_id "Isoform319135_3"; gene_id "Isoform319135_3.gene"; gene_name "Isoform319135_3";
chr7	Mandalorion	CDS	140836411	140836592	.	+	.	transcript_id "Isoform319135_3"; gene_id "Isoform319135_3.gene"; gene_name "Isoform319135_3";
chr7	Mandalorion	exon	140836716	140836835	.	+	.	transcript_id "Isoform319135_3"; gene_id "Isoform319135_3.gene"; gene_name "Isoform319135_3";
chr7	Mandalorion	CDS	140836716	140836835	.	+	.	transcript_id "Isoform319135_3"; gene_id "Isoform319135_3.gene"; gene_name "Isoform319135_3";
chr7	Mandalorion	exon	140837257	140837728	.	+	.	transcript_id "Isoform319135_3"; gene_id "Isoform319135_3.gene"; gene_name "Isoform319135_3";
chr7	Mandalorion	CDS	140837257	140837530	.	+	.	transcript_id "Isoform319135_3"; gene_id "Isoform319135_3.gene"; gene_name "Isoform319135_3";
chr7	Mandalorion	stop_codon	140837531	140837533	.	+	.	transcript_id "Isoform319135_3"; gene_id "Isoform319135_3.gene"; gene_name "Isoform319135_3";
chr7	Mandalorion	transcript	140808695	140842617	.	+	.	transcript_id "Isoform319137_7"; gene_id "Isoform319137_7.gene"; gene_name "Isoform319137_7";
chr7	Mandalorion	exon	140808695	140808804	.	+	.	transcript_id "Isoform319137_7"; gene_id "Isoform319137_7.gene"; gene_name "Isoform319137_7";
chr7	Mandalorion	exon	140811140	140811255	.	+	.	transcript_id "Isoform319137_7"; gene_id "Isoform319137_7.gene"; gene_name "Isoform319137_7";
chr7	Mandalorion	start_codon	140811162	140811164	.	+	.	transcript_id "Isoform319137_7"; gene_id "Isoform319137_7.gene"; gene_name "Isoform319137_7";
chr7	Mandalorion	CDS	140811162	140811255	.	+	.	transcript_id "Isoform319137_7"; gene_id "Isoform319137_7.gene"; gene_name "Isoform319137_7";
chr7	Mandalorion	exon	140812332	140812454	.	+	.	transcript_id "Isoform319137_7"; gene_id "Isoform319137_7.gene"; gene_name "Isoform319137_7";
chr7	Mandalorion	CDS	140812332	140812454	.	+	.	transcript_id "Isoform319137_7"; gene_id "Isoform319137_7.gene"; gene_name "Isoform319137_7";
chr7	Mandalorion	exon	140817410	140817615	.	+	.	transcript_id "Isoform319137_7"; gene_id "Isoform319137_7.gene"; gene_name "Isoform319137_7";
chr7	Mandalorion	CDS	140817410	140817615	.	+	.	transcript_id "Isoform319137_7"; gene_id "Isoform319137_7.gene"; gene_name "Isoform319137_7";
chr7	Mandalorion	exon	140820798	140820881	.	+	.	transcript_id "Isoform319137_7"; gene_id "Isoform319137_7.gene"; gene_name "Isoform319137_7";
chr7	Mandalorion	CDS	140820798	140820881	.	+	.	transcript_id "Isoform319137_7"; gene_id "Isoform319137_7.gene"; gene_name "Isoform319137_7";
chr7	Mandalorion	exon	140823691	140823809	.	+	.	transcript_id "Isoform319137_7"; gene_id "Isoform319137_7.gene"; gene_name "Isoform319137_7";
chr7	Mandalorion	CDS	140823691	140823809	.	+	.	transcript_id "Isoform319137_7"; gene_id "Isoform319137_7.gene"; gene_name "Isoform319137_7";
chr7	Mandalorion	exon	140826760	140826857	.	+	.	transcript_id "Isoform319137_7"; gene_id "Isoform319137_7.gene"; gene_name "Isoform319137_7";
chr7	Mandalorion	CDS	140826760	140826857	.	+	.	transcript_id "Isoform319137_7"; gene_id "Isoform319137_7.gene"; gene_name "Isoform319137_7";
chr7	Mandalorion	exon	140827134	140827309	.	+	.	transcript_id "Isoform319137_7"; gene_id "Isoform319137_7.gene"; gene_name "Isoform319137_7";
chr7	Mandalorion	CDS	140827134	140827309	.	+	.	transcript_id "Isoform319137_7"; gene_id "Isoform319137_7.gene"; gene_name "Isoform319137_7";
chr7	Mandalorion	exon	140828293	140828422	.	+	.	transcript_id "Isoform319137_7"; gene_id "Isoform319137_7.gene"; gene_name "Isoform319137_7";
chr7	Mandalorion	CDS	140828293	140828422	.	+	.	transcript_id "Isoform319137_7"; gene_id "Isoform319137_7.gene"; gene_name "Isoform319137_7";
chr7	Mandalorion	exon	140834777	140834904	.	+	.	transcript_id "Isoform319137_7"; gene_id "Isoform319137_7.gene"; gene_name "Isoform319137_7";
chr7	Mandalorion	CDS	140834777	140834904	.	+	.	transcript_id "Isoform319137_7"; gene_id "Isoform319137_7.gene"; gene_name "Isoform319137_7";
chr7	Mandalorion	exon	140836411	140836592	.	+	.	transcript_id "Isoform319137_7"; gene_id "Isoform319137_7.gene"; gene_name "Isoform319137_7";
chr7	Mandalorion	CDS	140836411	140836592	.	+	.	transcript_id "Isoform319137_7"; gene_id "Isoform319137_7.gene"; gene_name "Isoform319137_7";
chr7	Mandalorion	exon	140836716	140836835	.	+	.	transcript_id "Isoform319137_7"; gene_id "Isoform319137_7.gene"; gene_name "Isoform319137_7";
chr7	Mandalorion	CDS	140836716	140836835	.	+	.	transcript_id "Isoform319137_7"; gene_id "Isoform319137_7.gene"; gene_name "Isoform319137_7";
chr7	Mandalorion	exon	140837257	140837411	.	+	.	transcript_id "Isoform319137_7"; gene_id "Isoform319137_7.gene"; gene_name "Isoform319137_7";
chr7	Mandalorion	CDS	140837257	140837411	.	+	.	transcript_id "Isoform319137_7"; gene_id "Isoform319137_7.gene"; gene_name "Isoform319137_7";
chr7	Mandalorion	exon	140837945	140840620	.	+	.	transcript_id "Isoform319137_7"; gene_id "Isoform319137_7.gene"; gene_name "Isoform319137_7";
chr7	Mandalorion	CDS	140837945	140840620	.	+	.	transcript_id "Isoform319137_7"; gene_id "Isoform319137_7.gene"; gene_name "Isoform319137_7";
chr7	Mandalorion	exon	140840828	140841027	.	+	.	transcript_id "Isoform319137_7"; gene_id "Isoform319137_7.gene"; gene_name "Isoform319137_7";
chr7	Mandalorion	CDS	140840828	140841027	.	+	.	transcript_id "Isoform319137_7"; gene_id "Isoform319137_7.gene"; gene_name "Isoform319137_7";
chr7	Mandalorion	exon	140841126	140841455	.	+	.	transcript_id "Isoform319137_7"; gene_id "Isoform319137_7.gene"; gene_name "Isoform319137_7";
chr7	Mandalorion	CDS	140841126	140841455	.	+	.	transcript_id "Isoform319137_7"; gene_id "Isoform319137_7.gene"; gene_name "Isoform319137_7";
chr7	Mandalorion	exon	140841689	140841817	.	+	.	transcript_id "Isoform319137_7"; gene_id "Isoform319137_7.gene"; gene_name "Isoform319137_7";
chr7	Mandalorion	CDS	140841689	140841817	.	+	.	transcript_id "Isoform319137_7"; gene_id "Isoform319137_7.gene"; gene_name "Isoform319137_7";
chr7	Mandalorion	exon	140842322	140842617	.	+	.	transcript_id "Isoform319137_7"; gene_id "Isoform319137_7.gene"; gene_name "Isoform319137_7";
chr7	Mandalorion	CDS	140842322	140842462	.	+	.	transcript_id "Isoform319137_7"; gene_id "Isoform319137_7.gene"; gene_name "Isoform319137_7";
chr7	Mandalorion	stop_codon	140842463	140842465	.	+	.	transcript_id "Isoform319137_7"; gene_id "Isoform319137_7.gene"; gene_name "Isoform319137_7";
chr7	Mandalorion	transcript	140808687	140842658	.	+	.	transcript_id "Isoform319138_12"; gene_id "Isoform319138_12.gene"; gene_name "Isoform319138_12";
chr7	Mandalorion	exon	140808687	140808804	.	+	.	transcript_id "Isoform319138_12"; gene_id "Isoform319138_12.gene"; gene_name "Isoform319138_12";
chr7	Mandalorion	exon	140811140	140811255	.	+	.	transcript_id "Isoform319138_12"; gene_id "Isoform319138_12.gene"; gene_name "Isoform319138_12";
chr7	Mandalorion	start_codon	140811162	140811164	.	+	.	transcript_id "Isoform319138_12"; gene_id "Isoform319138_12.gene"; gene_name "Isoform319138_12";
chr7	Mandalorion	CDS	140811162	140811255	.	+	.	transcript_id "Isoform319138_12"; gene_id "Isoform319138_12.gene"; gene_name "Isoform319138_12";
chr7	Mandalorion	exon	140812332	140812454	.	+	.	transcript_id "Isoform319138_12"; gene_id "Isoform319138_12.gene"; gene_name "Isoform319138_12";
chr7	Mandalorion	CDS	140812332	140812454	.	+	.	transcript_id "Isoform319138_12"; gene_id "Isoform319138_12.gene"; gene_name "Isoform319138_12";
chr7	Mandalorion	exon	140817410	140817615	.	+	.	transcript_id "Isoform319138_12"; gene_id "Isoform319138_12.gene"; gene_name "Isoform319138_12";
chr7	Mandalorion	CDS	140817410	140817615	.	+	.	transcript_id "Isoform319138_12"; gene_id "Isoform319138_12.gene"; gene_name "Isoform319138_12";
chr7	Mandalorion	exon	140820798	140820881	.	+	.	transcript_id "Isoform319138_12"; gene_id "Isoform319138_12.gene"; gene_name "Isoform319138_12";
chr7	Mandalorion	CDS	140820798	140820881	.	+	.	transcript_id "Isoform319138_12"; gene_id "Isoform319138_12.gene"; gene_name "Isoform319138_12";
chr7	Mandalorion	exon	140823691	140823809	.	+	.	transcript_id "Isoform319138_12"; gene_id "Isoform319138_12.gene"; gene_name "Isoform319138_12";
chr7	Mandalorion	CDS	140823691	140823809	.	+	.	transcript_id "Isoform319138_12"; gene_id "Isoform319138_12.gene"; gene_name "Isoform319138_12";
chr7	Mandalorion	exon	140826760	140826857	.	+	.	transcript_id "Isoform319138_12"; gene_id "Isoform319138_12.gene"; gene_name "Isoform319138_12";
chr7	Mandalorion	CDS	140826760	140826857	.	+	.	transcript_id "Isoform319138_12"; gene_id "Isoform319138_12.gene"; gene_name "Isoform319138_12";
chr7	Mandalorion	exon	140827134	140827309	.	+	.	transcript_id "Isoform319138_12"; gene_id "Isoform319138_12.gene"; gene_name "Isoform319138_12";
chr7	Mandalorion	CDS	140827134	140827309	.	+	.	transcript_id "Isoform319138_12"; gene_id "Isoform319138_12.gene"; gene_name "Isoform319138_12";
chr7	Mandalorion	exon	140828293	140828422	.	+	.	transcript_id "Isoform319138_12"; gene_id "Isoform319138_12.gene"; gene_name "Isoform319138_12";
chr7	Mandalorion	CDS	140828293	140828422	.	+	.	transcript_id "Isoform319138_12"; gene_id "Isoform319138_12.gene"; gene_name "Isoform319138_12";
chr7	Mandalorion	exon	140834777	140834904	.	+	.	transcript_id "Isoform319138_12"; gene_id "Isoform319138_12.gene"; gene_name "Isoform319138_12";
chr7	Mandalorion	CDS	140834777	140834904	.	+	.	transcript_id "Isoform319138_12"; gene_id "Isoform319138_12.gene"; gene_name "Isoform319138_12";
chr7	Mandalorion	exon	140836411	140836592	.	+	.	transcript_id "Isoform319138_12"; gene_id "Isoform319138_12.gene"; gene_name "Isoform319138_12";
chr7	Mandalorion	CDS	140836411	140836592	.	+	.	transcript_id "Isoform319138_12"; gene_id "Isoform319138_12.gene"; gene_name "Isoform319138_12";
chr7	Mandalorion	exon	140836716	140836835	.	+	.	transcript_id "Isoform319138_12"; gene_id "Isoform319138_12.gene"; gene_name "Isoform319138_12";
chr7	Mandalorion	CDS	140836716	140836835	.	+	.	transcript_id "Isoform319138_12"; gene_id "Isoform319138_12.gene"; gene_name "Isoform319138_12";
chr7	Mandalorion	exon	140837257	140837411	.	+	.	transcript_id "Isoform319138_12"; gene_id "Isoform319138_12.gene"; gene_name "Isoform319138_12";
chr7	Mandalorion	CDS	140837257	140837411	.	+	.	transcript_id "Isoform319138_12"; gene_id "Isoform319138_12.gene"; gene_name "Isoform319138_12";
chr7	Mandalorion	exon	140837945	140840620	.	+	.	transcript_id "Isoform319138_12"; gene_id "Isoform319138_12.gene"; gene_name "Isoform319138_12";
chr7	Mandalorion	CDS	140837945	140840620	.	+	.	transcript_id "Isoform319138_12"; gene_id "Isoform319138_12.gene"; gene_name "Isoform319138_12";
chr7	Mandalorion	exon	140840873	140841027	.	+	.	transcript_id "Isoform319138_12"; gene_id "Isoform319138_12.gene"; gene_name "Isoform319138_12";
chr7	Mandalorion	CDS	140840873	140841027	.	+	.	transcript_id "Isoform319138_12"; gene_id "Isoform319138_12.gene"; gene_name "Isoform319138_12";
chr7	Mandalorion	exon	140841126	140841455	.	+	.	transcript_id "Isoform319138_12"; gene_id "Isoform319138_12.gene"; gene_name "Isoform319138_12";
chr7	Mandalorion	CDS	140841126	140841455	.	+	.	transcript_id "Isoform319138_12"; gene_id "Isoform319138_12.gene"; gene_name "Isoform319138_12";
chr7	Mandalorion	exon	140841689	140841817	.	+	.	transcript_id "Isoform319138_12"; gene_id "Isoform319138_12.gene"; gene_name "Isoform319138_12";
chr7	Mandalorion	CDS	140841689	140841817	.	+	.	transcript_id "Isoform319138_12"; gene_id "Isoform319138_12.gene"; gene_name "Isoform319138_12";
chr7	Mandalorion	exon	140842322	140842658	.	+	.	transcript_id "Isoform319138_12"; gene_id "Isoform319138_12.gene"; gene_name "Isoform319138_12";
chr7	Mandalorion	CDS	140842322	140842462	.	+	.	transcript_id "Isoform319138_12"; gene_id "Isoform319138_12.gene"; gene_name "Isoform319138_12";
chr7	Mandalorion	stop_codon	140842463	140842465	.	+	.	transcript_id "Isoform319138_12"; gene_id "Isoform319138_12.gene"; gene_name "Isoform319138_12";
chr7	Mandalorion	transcript	140808702	140842636	.	+	.	transcript_id "Isoform319139_7"; gene_id "Isoform319139_7.gene"; gene_name "Isoform319139_7";
chr7	Mandalorion	exon	140808702	140808804	.	+	.	transcript_id "Isoform319139_7"; gene_id "Isoform319139_7.gene"; gene_name "Isoform319139_7";
chr7	Mandalorion	exon	140811140	140811255	.	+	.	transcript_id "Isoform319139_7"; gene_id "Isoform319139_7.gene"; gene_name "Isoform319139_7";
chr7	Mandalorion	start_codon	140811162	140811164	.	+	.	transcript_id "Isoform319139_7"; gene_id "Isoform319139_7.gene"; gene_name "Isoform319139_7";
chr7	Mandalorion	CDS	140811162	140811255	.	+	.	transcript_id "Isoform319139_7"; gene_id "Isoform319139_7.gene"; gene_name "Isoform319139_7";
chr7	Mandalorion	exon	140812332	140812454	.	+	.	transcript_id "Isoform319139_7"; gene_id "Isoform319139_7.gene"; gene_name "Isoform319139_7";
chr7	Mandalorion	CDS	140812332	140812454	.	+	.	transcript_id "Isoform319139_7"; gene_id "Isoform319139_7.gene"; gene_name "Isoform319139_7";
chr7	Mandalorion	exon	140817410	140817615	.	+	.	transcript_id "Isoform319139_7"; gene_id "Isoform319139_7.gene"; gene_name "Isoform319139_7";
chr7	Mandalorion	CDS	140817410	140817615	.	+	.	transcript_id "Isoform319139_7"; gene_id "Isoform319139_7.gene"; gene_name "Isoform319139_7";
chr7	Mandalorion	exon	140820798	140820881	.	+	.	transcript_id "Isoform319139_7"; gene_id "Isoform319139_7.gene"; gene_name "Isoform319139_7";
chr7	Mandalorion	CDS	140820798	140820881	.	+	.	transcript_id "Isoform319139_7"; gene_id "Isoform319139_7.gene"; gene_name "Isoform319139_7";
chr7	Mandalorion	exon	140823691	140823809	.	+	.	transcript_id "Isoform319139_7"; gene_id "Isoform319139_7.gene"; gene_name "Isoform319139_7";
chr7	Mandalorion	CDS	140823691	140823809	.	+	.	transcript_id "Isoform319139_7"; gene_id "Isoform319139_7.gene"; gene_name "Isoform319139_7";
chr7	Mandalorion	exon	140826760	140826857	.	+	.	transcript_id "Isoform319139_7"; gene_id "Isoform319139_7.gene"; gene_name "Isoform319139_7";
chr7	Mandalorion	CDS	140826760	140826857	.	+	.	transcript_id "Isoform319139_7"; gene_id "Isoform319139_7.gene"; gene_name "Isoform319139_7";
chr7	Mandalorion	exon	140827134	140827309	.	+	.	transcript_id "Isoform319139_7"; gene_id "Isoform319139_7.gene"; gene_name "Isoform319139_7";
chr7	Mandalorion	CDS	140827134	140827309	.	+	.	transcript_id "Isoform319139_7"; gene_id "Isoform319139_7.gene"; gene_name "Isoform319139_7";
chr7	Mandalorion	exon	140828293	140828422	.	+	.	transcript_id "Isoform319139_7"; gene_id "Isoform319139_7.gene"; gene_name "Isoform319139_7";
chr7	Mandalorion	CDS	140828293	140828422	.	+	.	transcript_id "Isoform319139_7"; gene_id "Isoform319139_7.gene"; gene_name "Isoform319139_7";
chr7	Mandalorion	exon	140834777	140834904	.	+	.	transcript_id "Isoform319139_7"; gene_id "Isoform319139_7.gene"; gene_name "Isoform319139_7";
chr7	Mandalorion	CDS	140834777	140834904	.	+	.	transcript_id "Isoform319139_7"; gene_id "Isoform319139_7.gene"; gene_name "Isoform319139_7";
chr7	Mandalorion	exon	140836411	140836592	.	+	.	transcript_id "Isoform319139_7"; gene_id "Isoform319139_7.gene"; gene_name "Isoform319139_7";
chr7	Mandalorion	CDS	140836411	140836592	.	+	.	transcript_id "Isoform319139_7"; gene_id "Isoform319139_7.gene"; gene_name "Isoform319139_7";
chr7	Mandalorion	exon	140836716	140836835	.	+	.	transcript_id "Isoform319139_7"; gene_id "Isoform319139_7.gene"; gene_name "Isoform319139_7";
chr7	Mandalorion	CDS	140836716	140836835	.	+	.	transcript_id "Isoform319139_7"; gene_id "Isoform319139_7.gene"; gene_name "Isoform319139_7";
chr7	Mandalorion	exon	140837257	140837411	.	+	.	transcript_id "Isoform319139_7"; gene_id "Isoform319139_7.gene"; gene_name "Isoform319139_7";
chr7	Mandalorion	CDS	140837257	140837411	.	+	.	transcript_id "Isoform319139_7"; gene_id "Isoform319139_7.gene"; gene_name "Isoform319139_7";
chr7	Mandalorion	exon	140837945	140840620	.	+	.	transcript_id "Isoform319139_7"; gene_id "Isoform319139_7.gene"; gene_name "Isoform319139_7";
chr7	Mandalorion	CDS	140837945	140840620	.	+	.	transcript_id "Isoform319139_7"; gene_id "Isoform319139_7.gene"; gene_name "Isoform319139_7";
chr7	Mandalorion	exon	140840873	140841027	.	+	.	transcript_id "Isoform319139_7"; gene_id "Isoform319139_7.gene"; gene_name "Isoform319139_7";
chr7	Mandalorion	CDS	140840873	140841027	.	+	.	transcript_id "Isoform319139_7"; gene_id "Isoform319139_7.gene"; gene_name "Isoform319139_7";
chr7	Mandalorion	exon	140841201	140841455	.	+	.	transcript_id "Isoform319139_7"; gene_id "Isoform319139_7.gene"; gene_name "Isoform319139_7";
chr7	Mandalorion	CDS	140841201	140841455	.	+	.	transcript_id "Isoform319139_7"; gene_id "Isoform319139_7.gene"; gene_name "Isoform319139_7";
chr7	Mandalorion	exon	140841689	140841817	.	+	.	transcript_id "Isoform319139_7"; gene_id "Isoform319139_7.gene"; gene_name "Isoform319139_7";
chr7	Mandalorion	CDS	140841689	140841817	.	+	.	transcript_id "Isoform319139_7"; gene_id "Isoform319139_7.gene"; gene_name "Isoform319139_7";
chr7	Mandalorion	exon	140842322	140842636	.	+	.	transcript_id "Isoform319139_7"; gene_id "Isoform319139_7.gene"; gene_name "Isoform319139_7";
chr7	Mandalorion	CDS	140842322	140842462	.	+	.	transcript_id "Isoform319139_7"; gene_id "Isoform319139_7.gene"; gene_name "Isoform319139_7";
chr7	Mandalorion	stop_codon	140842463	140842465	.	+	.	transcript_id "Isoform319139_7"; gene_id "Isoform319139_7.gene"; gene_name "Isoform319139_7";
chr7	Mandalorion	transcript	140808702	140842656	.	+	.	transcript_id "Isoform319145_13"; gene_id "Isoform319145_13.gene"; gene_name "Isoform319145_13";
chr7	Mandalorion	exon	140808702	140808804	.	+	.	transcript_id "Isoform319145_13"; gene_id "Isoform319145_13.gene"; gene_name "Isoform319145_13";
chr7	Mandalorion	exon	140811140	140811255	.	+	.	transcript_id "Isoform319145_13"; gene_id "Isoform319145_13.gene"; gene_name "Isoform319145_13";
chr7	Mandalorion	start_codon	140811162	140811164	.	+	.	transcript_id "Isoform319145_13"; gene_id "Isoform319145_13.gene"; gene_name "Isoform319145_13";
chr7	Mandalorion	CDS	140811162	140811255	.	+	.	transcript_id "Isoform319145_13"; gene_id "Isoform319145_13.gene"; gene_name "Isoform319145_13";
chr7	Mandalorion	exon	140812335	140812454	.	+	.	transcript_id "Isoform319145_13"; gene_id "Isoform319145_13.gene"; gene_name "Isoform319145_13";
chr7	Mandalorion	CDS	140812335	140812454	.	+	.	transcript_id "Isoform319145_13"; gene_id "Isoform319145_13.gene"; gene_name "Isoform319145_13";
chr7	Mandalorion	exon	140817410	140817615	.	+	.	transcript_id "Isoform319145_13"; gene_id "Isoform319145_13.gene"; gene_name "Isoform319145_13";
chr7	Mandalorion	CDS	140817410	140817615	.	+	.	transcript_id "Isoform319145_13"; gene_id "Isoform319145_13.gene"; gene_name "Isoform319145_13";
chr7	Mandalorion	exon	140820798	140820881	.	+	.	transcript_id "Isoform319145_13"; gene_id "Isoform319145_13.gene"; gene_name "Isoform319145_13";
chr7	Mandalorion	CDS	140820798	140820881	.	+	.	transcript_id "Isoform319145_13"; gene_id "Isoform319145_13.gene"; gene_name "Isoform319145_13";
chr7	Mandalorion	exon	140823691	140823809	.	+	.	transcript_id "Isoform319145_13"; gene_id "Isoform319145_13.gene"; gene_name "Isoform319145_13";
chr7	Mandalorion	CDS	140823691	140823809	.	+	.	transcript_id "Isoform319145_13"; gene_id "Isoform319145_13.gene"; gene_name "Isoform319145_13";
chr7	Mandalorion	exon	140826760	140826857	.	+	.	transcript_id "Isoform319145_13"; gene_id "Isoform319145_13.gene"; gene_name "Isoform319145_13";
chr7	Mandalorion	CDS	140826760	140826857	.	+	.	transcript_id "Isoform319145_13"; gene_id "Isoform319145_13.gene"; gene_name "Isoform319145_13";
chr7	Mandalorion	exon	140827134	140827309	.	+	.	transcript_id "Isoform319145_13"; gene_id "Isoform319145_13.gene"; gene_name "Isoform319145_13";
chr7	Mandalorion	CDS	140827134	140827309	.	+	.	transcript_id "Isoform319145_13"; gene_id "Isoform319145_13.gene"; gene_name "Isoform319145_13";
chr7	Mandalorion	exon	140828293	140828422	.	+	.	transcript_id "Isoform319145_13"; gene_id "Isoform319145_13.gene"; gene_name "Isoform319145_13";
chr7	Mandalorion	CDS	140828293	140828422	.	+	.	transcript_id "Isoform319145_13"; gene_id "Isoform319145_13.gene"; gene_name "Isoform319145_13";
chr7	Mandalorion	exon	140834777	140834904	.	+	.	transcript_id "Isoform319145_13"; gene_id "Isoform319145_13.gene"; gene_name "Isoform319145_13";
chr7	Mandalorion	CDS	140834777	140834904	.	+	.	transcript_id "Isoform319145_13"; gene_id "Isoform319145_13.gene"; gene_name "Isoform319145_13";
chr7	Mandalorion	exon	140836411	140836592	.	+	.	transcript_id "Isoform319145_13"; gene_id "Isoform319145_13.gene"; gene_name "Isoform319145_13";
chr7	Mandalorion	CDS	140836411	140836592	.	+	.	transcript_id "Isoform319145_13"; gene_id "Isoform319145_13.gene"; gene_name "Isoform319145_13";
chr7	Mandalorion	exon	140836716	140836835	.	+	.	transcript_id "Isoform319145_13"; gene_id "Isoform319145_13.gene"; gene_name "Isoform319145_13";
chr7	Mandalorion	CDS	140836716	140836835	.	+	.	transcript_id "Isoform319145_13"; gene_id "Isoform319145_13.gene"; gene_name "Isoform319145_13";
chr7	Mandalorion	exon	140837257	140837411	.	+	.	transcript_id "Isoform319145_13"; gene_id "Isoform319145_13.gene"; gene_name "Isoform319145_13";
chr7	Mandalorion	CDS	140837257	140837411	.	+	.	transcript_id "Isoform319145_13"; gene_id "Isoform319145_13.gene"; gene_name "Isoform319145_13";
chr7	Mandalorion	exon	140837945	140840620	.	+	.	transcript_id "Isoform319145_13"; gene_id "Isoform319145_13.gene"; gene_name "Isoform319145_13";
chr7	Mandalorion	CDS	140837945	140840620	.	+	.	transcript_id "Isoform319145_13"; gene_id "Isoform319145_13.gene"; gene_name "Isoform319145_13";
chr7	Mandalorion	exon	140840873	140841027	.	+	.	transcript_id "Isoform319145_13"; gene_id "Isoform319145_13.gene"; gene_name "Isoform319145_13";
chr7	Mandalorion	CDS	140840873	140841027	.	+	.	transcript_id "Isoform319145_13"; gene_id "Isoform319145_13.gene"; gene_name "Isoform319145_13";
chr7	Mandalorion	exon	140841126	140841455	.	+	.	transcript_id "Isoform319145_13"; gene_id "Isoform319145_13.gene"; gene_name "Isoform319145_13";
chr7	Mandalorion	CDS	140841126	140841455	.	+	.	transcript_id "Isoform319145_13"; gene_id "Isoform319145_13.gene"; gene_name "Isoform319145_13";
chr7	Mandalorion	exon	140841689	140841817	.	+	.	transcript_id "Isoform319145_13"; gene_id "Isoform319145_13.gene"; gene_name "Isoform319145_13";
chr7	Mandalorion	CDS	140841689	140841817	.	+	.	transcript_id "Isoform319145_13"; gene_id "Isoform319145_13.gene"; gene_name "Isoform319145_13";
chr7	Mandalorion	exon	140842322	140842656	.	+	.	transcript_id "Isoform319145_13"; gene_id "Isoform319145_13.gene"; gene_name "Isoform319145_13";
chr7	Mandalorion	CDS	140842322	140842462	.	+	.	transcript_id "Isoform319145_13"; gene_id "Isoform319145_13.gene"; gene_name "Isoform319145_13";
chr7	Mandalorion	stop_codon	140842463	140842465	.	+	.	transcript_id "Isoform319145_13"; gene_id "Isoform319145_13.gene"; gene_name "Isoform319145_13";
chr7	Mandalorion	transcript	140415192	140417883	.	+	.	transcript_id "Isoform319156_279"; gene_id "Isoform319156_279.gene"; gene_name "Isoform319156_279";
chr7	Mandalorion	exon	140415192	140415664	.	+	.	transcript_id "Isoform319156_279"; gene_id "Isoform319156_279.gene"; gene_name "Isoform319156_279";
chr7	Mandalorion	start_codon	140415534	140415536	.	+	.	transcript_id "Isoform319156_279"; gene_id "Isoform319156_279.gene"; gene_name "Isoform319156_279";
chr7	Mandalorion	CDS	140415534	140415664	.	+	.	transcript_id "Isoform319156_279"; gene_id "Isoform319156_279.gene"; gene_name "Isoform319156_279";
chr7	Mandalorion	exon	140416660	140416795	.	+	.	transcript_id "Isoform319156_279"; gene_id "Isoform319156_279.gene"; gene_name "Isoform319156_279";
chr7	Mandalorion	CDS	140416660	140416795	.	+	.	transcript_id "Isoform319156_279"; gene_id "Isoform319156_279.gene"; gene_name "Isoform319156_279";
chr7	Mandalorion	exon	140417599	140417883	.	+	.	transcript_id "Isoform319156_279"; gene_id "Isoform319156_279.gene"; gene_name "Isoform319156_279";
chr7	Mandalorion	CDS	140417599	140417685	.	+	.	transcript_id "Isoform319156_279"; gene_id "Isoform319156_279.gene"; gene_name "Isoform319156_279";
chr7	Mandalorion	stop_codon	140417686	140417688	.	+	.	transcript_id "Isoform319156_279"; gene_id "Isoform319156_279.gene"; gene_name "Isoform319156_279";
chr7	Mandalorion	transcript	140415449	140417883	.	+	.	transcript_id "Isoform319159_1019"; gene_id "Isoform319159_1019.gene"; gene_name "Isoform319159_1019";
chr7	Mandalorion	exon	140415449	140415664	.	+	.	transcript_id "Isoform319159_1019"; gene_id "Isoform319159_1019.gene"; gene_name "Isoform319159_1019";
chr7	Mandalorion	start_codon	140415534	140415536	.	+	.	transcript_id "Isoform319159_1019"; gene_id "Isoform319159_1019.gene"; gene_name "Isoform319159_1019";
chr7	Mandalorion	CDS	140415534	140415664	.	+	.	transcript_id "Isoform319159_1019"; gene_id "Isoform319159_1019.gene"; gene_name "Isoform319159_1019";
chr7	Mandalorion	exon	140416660	140416795	.	+	.	transcript_id "Isoform319159_1019"; gene_id "Isoform319159_1019.gene"; gene_name "Isoform319159_1019";
chr7	Mandalorion	CDS	140416660	140416795	.	+	.	transcript_id "Isoform319159_1019"; gene_id "Isoform319159_1019.gene"; gene_name "Isoform319159_1019";
chr7	Mandalorion	exon	140417599	140417883	.	+	.	transcript_id "Isoform319159_1019"; gene_id "Isoform319159_1019.gene"; gene_name "Isoform319159_1019";
chr7	Mandalorion	CDS	140417599	140417685	.	+	.	transcript_id "Isoform319159_1019"; gene_id "Isoform319159_1019.gene"; gene_name "Isoform319159_1019";
chr7	Mandalorion	stop_codon	140417686	140417688	.	+	.	transcript_id "Isoform319159_1019"; gene_id "Isoform319159_1019.gene"; gene_name "Isoform319159_1019";
chr7	Mandalorion	transcript	140415491	140417883	.	+	.	transcript_id "Isoform319161_9631"; gene_id "Isoform319161_9631.gene"; gene_name "Isoform319161_9631";
chr7	Mandalorion	exon	140415491	140415664	.	+	.	transcript_id "Isoform319161_9631"; gene_id "Isoform319161_9631.gene"; gene_name "Isoform319161_9631";
chr7	Mandalorion	start_codon	140415534	140415536	.	+	.	transcript_id "Isoform319161_9631"; gene_id "Isoform319161_9631.gene"; gene_name "Isoform319161_9631";
chr7	Mandalorion	CDS	140415534	140415664	.	+	.	transcript_id "Isoform319161_9631"; gene_id "Isoform319161_9631.gene"; gene_name "Isoform319161_9631";
chr7	Mandalorion	exon	140416660	140416795	.	+	.	transcript_id "Isoform319161_9631"; gene_id "Isoform319161_9631.gene"; gene_name "Isoform319161_9631";
chr7	Mandalorion	CDS	140416660	140416795	.	+	.	transcript_id "Isoform319161_9631"; gene_id "Isoform319161_9631.gene"; gene_name "Isoform319161_9631";
chr7	Mandalorion	exon	140417599	140417883	.	+	.	transcript_id "Isoform319161_9631"; gene_id "Isoform319161_9631.gene"; gene_name "Isoform319161_9631";
chr7	Mandalorion	CDS	140417599	140417685	.	+	.	transcript_id "Isoform319161_9631"; gene_id "Isoform319161_9631.gene"; gene_name "Isoform319161_9631";
chr7	Mandalorion	stop_codon	140417686	140417688	.	+	.	transcript_id "Isoform319161_9631"; gene_id "Isoform319161_9631.gene"; gene_name "Isoform319161_9631";
chr7	Mandalorion	transcript	140908080	140913241	.	+	.	transcript_id "Isoform319178_119"; gene_id "Isoform319178_119.gene"; gene_name "Isoform319178_119";
chr7	Mandalorion	exon	140908080	140908179	.	+	.	transcript_id "Isoform319178_119"; gene_id "Isoform319178_119.gene"; gene_name "Isoform319178_119";
chr7	Mandalorion	exon	140911331	140911474	.	+	.	transcript_id "Isoform319178_119"; gene_id "Isoform319178_119.gene"; gene_name "Isoform319178_119";
chr7	Mandalorion	exon	140912823	140913241	.	+	.	transcript_id "Isoform319178_119"; gene_id "Isoform319178_119.gene"; gene_name "Isoform319178_119";
chr7	Mandalorion	transcript	140908047	140917069	.	+	.	transcript_id "Isoform319185_16"; gene_id "Isoform319185_16.gene"; gene_name "Isoform319185_16";
chr7	Mandalorion	exon	140908047	140908179	.	+	.	transcript_id "Isoform319185_16"; gene_id "Isoform319185_16.gene"; gene_name "Isoform319185_16";
chr7	Mandalorion	exon	140911331	140911474	.	+	.	transcript_id "Isoform319185_16"; gene_id "Isoform319185_16.gene"; gene_name "Isoform319185_16";
chr7	Mandalorion	exon	140912823	140912842	.	+	.	transcript_id "Isoform319185_16"; gene_id "Isoform319185_16.gene"; gene_name "Isoform319185_16";
chr7	Mandalorion	exon	140913551	140913644	.	+	.	transcript_id "Isoform319185_16"; gene_id "Isoform319185_16.gene"; gene_name "Isoform319185_16";
chr7	Mandalorion	start_codon	140913572	140913574	.	+	.	transcript_id "Isoform319185_16"; gene_id "Isoform319185_16.gene"; gene_name "Isoform319185_16";
chr7	Mandalorion	CDS	140913572	140913644	.	+	.	transcript_id "Isoform319185_16"; gene_id "Isoform319185_16.gene"; gene_name "Isoform319185_16";
chr7	Mandalorion	exon	140913924	140914016	.	+	.	transcript_id "Isoform319185_16"; gene_id "Isoform319185_16.gene"; gene_name "Isoform319185_16";
chr7	Mandalorion	CDS	140913924	140914016	.	+	.	transcript_id "Isoform319185_16"; gene_id "Isoform319185_16.gene"; gene_name "Isoform319185_16";
chr7	Mandalorion	exon	140915758	140917069	.	+	.	transcript_id "Isoform319185_16"; gene_id "Isoform319185_16.gene"; gene_name "Isoform319185_16";
chr7	Mandalorion	CDS	140915758	140915960	.	+	.	transcript_id "Isoform319185_16"; gene_id "Isoform319185_16.gene"; gene_name "Isoform319185_16";
chr7	Mandalorion	stop_codon	140915961	140915963	.	+	.	transcript_id "Isoform319185_16"; gene_id "Isoform319185_16.gene"; gene_name "Isoform319185_16";
chr7	Mandalorion	transcript	140908085	140917069	.	+	.	transcript_id "Isoform319186_147"; gene_id "Isoform319186_147.gene"; gene_name "Isoform319186_147";
chr7	Mandalorion	exon	140908085	140908179	.	+	.	transcript_id "Isoform319186_147"; gene_id "Isoform319186_147.gene"; gene_name "Isoform319186_147";
chr7	Mandalorion	exon	140911331	140911474	.	+	.	transcript_id "Isoform319186_147"; gene_id "Isoform319186_147.gene"; gene_name "Isoform319186_147";
chr7	Mandalorion	exon	140912823	140912842	.	+	.	transcript_id "Isoform319186_147"; gene_id "Isoform319186_147.gene"; gene_name "Isoform319186_147";
chr7	Mandalorion	exon	140913551	140913644	.	+	.	transcript_id "Isoform319186_147"; gene_id "Isoform319186_147.gene"; gene_name "Isoform319186_147";
chr7	Mandalorion	start_codon	140913572	140913574	.	+	.	transcript_id "Isoform319186_147"; gene_id "Isoform319186_147.gene"; gene_name "Isoform319186_147";
chr7	Mandalorion	CDS	140913572	140913644	.	+	.	transcript_id "Isoform319186_147"; gene_id "Isoform319186_147.gene"; gene_name "Isoform319186_147";
chr7	Mandalorion	exon	140913924	140914016	.	+	.	transcript_id "Isoform319186_147"; gene_id "Isoform319186_147.gene"; gene_name "Isoform319186_147";
chr7	Mandalorion	CDS	140913924	140914016	.	+	.	transcript_id "Isoform319186_147"; gene_id "Isoform319186_147.gene"; gene_name "Isoform319186_147";
chr7	Mandalorion	exon	140915758	140917069	.	+	.	transcript_id "Isoform319186_147"; gene_id "Isoform319186_147.gene"; gene_name "Isoform319186_147";
chr7	Mandalorion	CDS	140915758	140915960	.	+	.	transcript_id "Isoform319186_147"; gene_id "Isoform319186_147.gene"; gene_name "Isoform319186_147";
chr7	Mandalorion	stop_codon	140915961	140915963	.	+	.	transcript_id "Isoform319186_147"; gene_id "Isoform319186_147.gene"; gene_name "Isoform319186_147";
chr7	Mandalorion	transcript	140908082	140917066	.	+	.	transcript_id "Isoform319190_8"; gene_id "Isoform319190_8.gene"; gene_name "Isoform319190_8";
chr7	Mandalorion	exon	140908082	140908179	.	+	.	transcript_id "Isoform319190_8"; gene_id "Isoform319190_8.gene"; gene_name "Isoform319190_8";
chr7	Mandalorion	exon	140911331	140911474	.	+	.	transcript_id "Isoform319190_8"; gene_id "Isoform319190_8.gene"; gene_name "Isoform319190_8";
chr7	Mandalorion	exon	140912823	140912921	.	+	.	transcript_id "Isoform319190_8"; gene_id "Isoform319190_8.gene"; gene_name "Isoform319190_8";
chr7	Mandalorion	exon	140913551	140913644	.	+	.	transcript_id "Isoform319190_8"; gene_id "Isoform319190_8.gene"; gene_name "Isoform319190_8";
chr7	Mandalorion	start_codon	140913572	140913574	.	+	.	transcript_id "Isoform319190_8"; gene_id "Isoform319190_8.gene"; gene_name "Isoform319190_8";
chr7	Mandalorion	CDS	140913572	140913644	.	+	.	transcript_id "Isoform319190_8"; gene_id "Isoform319190_8.gene"; gene_name "Isoform319190_8";
chr7	Mandalorion	exon	140913924	140914016	.	+	.	transcript_id "Isoform319190_8"; gene_id "Isoform319190_8.gene"; gene_name "Isoform319190_8";
chr7	Mandalorion	CDS	140913924	140914016	.	+	.	transcript_id "Isoform319190_8"; gene_id "Isoform319190_8.gene"; gene_name "Isoform319190_8";
chr7	Mandalorion	exon	140915758	140917066	.	+	.	transcript_id "Isoform319190_8"; gene_id "Isoform319190_8.gene"; gene_name "Isoform319190_8";
chr7	Mandalorion	CDS	140915758	140915960	.	+	.	transcript_id "Isoform319190_8"; gene_id "Isoform319190_8.gene"; gene_name "Isoform319190_8";
chr7	Mandalorion	stop_codon	140915961	140915963	.	+	.	transcript_id "Isoform319190_8"; gene_id "Isoform319190_8.gene"; gene_name "Isoform319190_8";
chr7	Mandalorion	transcript	140908132	140917069	.	+	.	transcript_id "Isoform319191_9"; gene_id "Isoform319191_9.gene"; gene_name "Isoform319191_9";
chr7	Mandalorion	exon	140908132	140908179	.	+	.	transcript_id "Isoform319191_9"; gene_id "Isoform319191_9.gene"; gene_name "Isoform319191_9";
chr7	Mandalorion	exon	140911331	140911474	.	+	.	transcript_id "Isoform319191_9"; gene_id "Isoform319191_9.gene"; gene_name "Isoform319191_9";
chr7	Mandalorion	exon	140912823	140912921	.	+	.	transcript_id "Isoform319191_9"; gene_id "Isoform319191_9.gene"; gene_name "Isoform319191_9";
chr7	Mandalorion	exon	140913551	140913644	.	+	.	transcript_id "Isoform319191_9"; gene_id "Isoform319191_9.gene"; gene_name "Isoform319191_9";
chr7	Mandalorion	start_codon	140913572	140913574	.	+	.	transcript_id "Isoform319191_9"; gene_id "Isoform319191_9.gene"; gene_name "Isoform319191_9";
chr7	Mandalorion	CDS	140913572	140913644	.	+	.	transcript_id "Isoform319191_9"; gene_id "Isoform319191_9.gene"; gene_name "Isoform319191_9";
chr7	Mandalorion	exon	140913924	140914016	.	+	.	transcript_id "Isoform319191_9"; gene_id "Isoform319191_9.gene"; gene_name "Isoform319191_9";
chr7	Mandalorion	CDS	140913924	140914016	.	+	.	transcript_id "Isoform319191_9"; gene_id "Isoform319191_9.gene"; gene_name "Isoform319191_9";
chr7	Mandalorion	exon	140915758	140917069	.	+	.	transcript_id "Isoform319191_9"; gene_id "Isoform319191_9.gene"; gene_name "Isoform319191_9";
chr7	Mandalorion	CDS	140915758	140915960	.	+	.	transcript_id "Isoform319191_9"; gene_id "Isoform319191_9.gene"; gene_name "Isoform319191_9";
chr7	Mandalorion	stop_codon	140915961	140915963	.	+	.	transcript_id "Isoform319191_9"; gene_id "Isoform319191_9.gene"; gene_name "Isoform319191_9";
chr7	Mandalorion	transcript	140908063	140917069	.	+	.	transcript_id "Isoform319192_37"; gene_id "Isoform319192_37.gene"; gene_name "Isoform319192_37";
chr7	Mandalorion	exon	140908063	140908179	.	+	.	transcript_id "Isoform319192_37"; gene_id "Isoform319192_37.gene"; gene_name "Isoform319192_37";
chr7	Mandalorion	exon	140911331	140911474	.	+	.	transcript_id "Isoform319192_37"; gene_id "Isoform319192_37.gene"; gene_name "Isoform319192_37";
chr7	Mandalorion	exon	140912823	140912921	.	+	.	transcript_id "Isoform319192_37"; gene_id "Isoform319192_37.gene"; gene_name "Isoform319192_37";
chr7	Mandalorion	exon	140913561	140913644	.	+	.	transcript_id "Isoform319192_37"; gene_id "Isoform319192_37.gene"; gene_name "Isoform319192_37";
chr7	Mandalorion	start_codon	140913572	140913574	.	+	.	transcript_id "Isoform319192_37"; gene_id "Isoform319192_37.gene"; gene_name "Isoform319192_37";
chr7	Mandalorion	CDS	140913572	140913644	.	+	.	transcript_id "Isoform319192_37"; gene_id "Isoform319192_37.gene"; gene_name "Isoform319192_37";
chr7	Mandalorion	exon	140913924	140914016	.	+	.	transcript_id "Isoform319192_37"; gene_id "Isoform319192_37.gene"; gene_name "Isoform319192_37";
chr7	Mandalorion	CDS	140913924	140914016	.	+	.	transcript_id "Isoform319192_37"; gene_id "Isoform319192_37.gene"; gene_name "Isoform319192_37";
chr7	Mandalorion	exon	140915758	140917069	.	+	.	transcript_id "Isoform319192_37"; gene_id "Isoform319192_37.gene"; gene_name "Isoform319192_37";
chr7	Mandalorion	CDS	140915758	140915960	.	+	.	transcript_id "Isoform319192_37"; gene_id "Isoform319192_37.gene"; gene_name "Isoform319192_37";
chr7	Mandalorion	stop_codon	140915961	140915963	.	+	.	transcript_id "Isoform319192_37"; gene_id "Isoform319192_37.gene"; gene_name "Isoform319192_37";
chr7	Mandalorion	transcript	140908080	140917069	.	+	.	transcript_id "Isoform319194_22"; gene_id "Isoform319194_22.gene"; gene_name "Isoform319194_22";
chr7	Mandalorion	exon	140908080	140908179	.	+	.	transcript_id "Isoform319194_22"; gene_id "Isoform319194_22.gene"; gene_name "Isoform319194_22";
chr7	Mandalorion	exon	140911331	140911474	.	+	.	transcript_id "Isoform319194_22"; gene_id "Isoform319194_22.gene"; gene_name "Isoform319194_22";
chr7	Mandalorion	exon	140912823	140912921	.	+	.	transcript_id "Isoform319194_22"; gene_id "Isoform319194_22.gene"; gene_name "Isoform319194_22";
chr7	Mandalorion	exon	140913924	140914016	.	+	.	transcript_id "Isoform319194_22"; gene_id "Isoform319194_22.gene"; gene_name "Isoform319194_22";
chr7	Mandalorion	exon	140915758	140917069	.	+	.	transcript_id "Isoform319194_22"; gene_id "Isoform319194_22.gene"; gene_name "Isoform319194_22";
chr7	Mandalorion	start_codon	140916261	140916263	.	+	.	transcript_id "Isoform319194_22"; gene_id "Isoform319194_22.gene"; gene_name "Isoform319194_22";
chr7	Mandalorion	CDS	140916261	140916725	.	+	.	transcript_id "Isoform319194_22"; gene_id "Isoform319194_22.gene"; gene_name "Isoform319194_22";
chr7	Mandalorion	stop_codon	140916726	140916728	.	+	.	transcript_id "Isoform319194_22"; gene_id "Isoform319194_22.gene"; gene_name "Isoform319194_22";
chr7	Mandalorion	transcript	140908082	140917069	.	+	.	transcript_id "Isoform319197_25"; gene_id "Isoform319197_25.gene"; gene_name "Isoform319197_25";
chr7	Mandalorion	exon	140908082	140908179	.	+	.	transcript_id "Isoform319197_25"; gene_id "Isoform319197_25.gene"; gene_name "Isoform319197_25";
chr7	Mandalorion	exon	140911331	140911474	.	+	.	transcript_id "Isoform319197_25"; gene_id "Isoform319197_25.gene"; gene_name "Isoform319197_25";
chr7	Mandalorion	exon	140912823	140913644	.	+	.	transcript_id "Isoform319197_25"; gene_id "Isoform319197_25.gene"; gene_name "Isoform319197_25";
chr7	Mandalorion	start_codon	140913572	140913574	.	+	.	transcript_id "Isoform319197_25"; gene_id "Isoform319197_25.gene"; gene_name "Isoform319197_25";
chr7	Mandalorion	CDS	140913572	140913644	.	+	.	transcript_id "Isoform319197_25"; gene_id "Isoform319197_25.gene"; gene_name "Isoform319197_25";
chr7	Mandalorion	exon	140913924	140914016	.	+	.	transcript_id "Isoform319197_25"; gene_id "Isoform319197_25.gene"; gene_name "Isoform319197_25";
chr7	Mandalorion	CDS	140913924	140914016	.	+	.	transcript_id "Isoform319197_25"; gene_id "Isoform319197_25.gene"; gene_name "Isoform319197_25";
chr7	Mandalorion	exon	140915758	140917069	.	+	.	transcript_id "Isoform319197_25"; gene_id "Isoform319197_25.gene"; gene_name "Isoform319197_25";
chr7	Mandalorion	CDS	140915758	140915960	.	+	.	transcript_id "Isoform319197_25"; gene_id "Isoform319197_25.gene"; gene_name "Isoform319197_25";
chr7	Mandalorion	stop_codon	140915961	140915963	.	+	.	transcript_id "Isoform319197_25"; gene_id "Isoform319197_25.gene"; gene_name "Isoform319197_25";
chr7	Mandalorion	transcript	140908043	140917069	.	+	.	transcript_id "Isoform319200_14"; gene_id "Isoform319200_14.gene"; gene_name "Isoform319200_14";
chr7	Mandalorion	exon	140908043	140908179	.	+	.	transcript_id "Isoform319200_14"; gene_id "Isoform319200_14.gene"; gene_name "Isoform319200_14";
chr7	Mandalorion	exon	140911331	140911474	.	+	.	transcript_id "Isoform319200_14"; gene_id "Isoform319200_14.gene"; gene_name "Isoform319200_14";
chr7	Mandalorion	exon	140912823	140914016	.	+	.	transcript_id "Isoform319200_14"; gene_id "Isoform319200_14.gene"; gene_name "Isoform319200_14";
chr7	Mandalorion	exon	140915758	140917069	.	+	.	transcript_id "Isoform319200_14"; gene_id "Isoform319200_14.gene"; gene_name "Isoform319200_14";
chr7	Mandalorion	start_codon	140916261	140916263	.	+	.	transcript_id "Isoform319200_14"; gene_id "Isoform319200_14.gene"; gene_name "Isoform319200_14";
chr7	Mandalorion	CDS	140916261	140916725	.	+	.	transcript_id "Isoform319200_14"; gene_id "Isoform319200_14.gene"; gene_name "Isoform319200_14";
chr7	Mandalorion	stop_codon	140916726	140916728	.	+	.	transcript_id "Isoform319200_14"; gene_id "Isoform319200_14.gene"; gene_name "Isoform319200_14";
chr7	Mandalorion	transcript	140908136	140917069	.	+	.	transcript_id "Isoform319202_15"; gene_id "Isoform319202_15.gene"; gene_name "Isoform319202_15";
chr7	Mandalorion	exon	140908136	140908179	.	+	.	transcript_id "Isoform319202_15"; gene_id "Isoform319202_15.gene"; gene_name "Isoform319202_15";
chr7	Mandalorion	exon	140911331	140911474	.	+	.	transcript_id "Isoform319202_15"; gene_id "Isoform319202_15.gene"; gene_name "Isoform319202_15";
chr7	Mandalorion	exon	140912823	140914016	.	+	.	transcript_id "Isoform319202_15"; gene_id "Isoform319202_15.gene"; gene_name "Isoform319202_15";
chr7	Mandalorion	exon	140915758	140917069	.	+	.	transcript_id "Isoform319202_15"; gene_id "Isoform319202_15.gene"; gene_name "Isoform319202_15";
chr7	Mandalorion	start_codon	140916261	140916263	.	+	.	transcript_id "Isoform319202_15"; gene_id "Isoform319202_15.gene"; gene_name "Isoform319202_15";
chr7	Mandalorion	CDS	140916261	140916725	.	+	.	transcript_id "Isoform319202_15"; gene_id "Isoform319202_15.gene"; gene_name "Isoform319202_15";
chr7	Mandalorion	stop_codon	140916726	140916728	.	+	.	transcript_id "Isoform319202_15"; gene_id "Isoform319202_15.gene"; gene_name "Isoform319202_15";
chr7	Mandalorion	transcript	140908082	140913241	.	+	.	transcript_id "Isoform319208_21"; gene_id "Isoform319208_21.gene"; gene_name "Isoform319208_21";
chr7	Mandalorion	exon	140908082	140908179	.	+	.	transcript_id "Isoform319208_21"; gene_id "Isoform319208_21.gene"; gene_name "Isoform319208_21";
chr7	Mandalorion	exon	140912823	140913241	.	+	.	transcript_id "Isoform319208_21"; gene_id "Isoform319208_21.gene"; gene_name "Isoform319208_21";
chr7	Mandalorion	transcript	140908080	140917069	.	+	.	transcript_id "Isoform319210_40"; gene_id "Isoform319210_40.gene"; gene_name "Isoform319210_40";
chr7	Mandalorion	exon	140908080	140908179	.	+	.	transcript_id "Isoform319210_40"; gene_id "Isoform319210_40.gene"; gene_name "Isoform319210_40";
chr7	Mandalorion	start_codon	140908161	140908163	.	+	.	transcript_id "Isoform319210_40"; gene_id "Isoform319210_40.gene"; gene_name "Isoform319210_40";
chr7	Mandalorion	CDS	140908161	140908179	.	+	.	transcript_id "Isoform319210_40"; gene_id "Isoform319210_40.gene"; gene_name "Isoform319210_40";
chr7	Mandalorion	exon	140912823	140912842	.	+	.	transcript_id "Isoform319210_40"; gene_id "Isoform319210_40.gene"; gene_name "Isoform319210_40";
chr7	Mandalorion	CDS	140912823	140912842	.	+	.	transcript_id "Isoform319210_40"; gene_id "Isoform319210_40.gene"; gene_name "Isoform319210_40";
chr7	Mandalorion	exon	140913551	140913644	.	+	.	transcript_id "Isoform319210_40"; gene_id "Isoform319210_40.gene"; gene_name "Isoform319210_40";
chr7	Mandalorion	CDS	140913551	140913644	.	+	.	transcript_id "Isoform319210_40"; gene_id "Isoform319210_40.gene"; gene_name "Isoform319210_40";
chr7	Mandalorion	exon	140913924	140914016	.	+	.	transcript_id "Isoform319210_40"; gene_id "Isoform319210_40.gene"; gene_name "Isoform319210_40";
chr7	Mandalorion	CDS	140913924	140914016	.	+	.	transcript_id "Isoform319210_40"; gene_id "Isoform319210_40.gene"; gene_name "Isoform319210_40";
chr7	Mandalorion	exon	140915758	140917069	.	+	.	transcript_id "Isoform319210_40"; gene_id "Isoform319210_40.gene"; gene_name "Isoform319210_40";
chr7	Mandalorion	CDS	140915758	140915960	.	+	.	transcript_id "Isoform319210_40"; gene_id "Isoform319210_40.gene"; gene_name "Isoform319210_40";
chr7	Mandalorion	stop_codon	140915961	140915963	.	+	.	transcript_id "Isoform319210_40"; gene_id "Isoform319210_40.gene"; gene_name "Isoform319210_40";
chr7	Mandalorion	transcript	140908080	140917069	.	+	.	transcript_id "Isoform319215_9"; gene_id "Isoform319215_9.gene"; gene_name "Isoform319215_9";
chr7	Mandalorion	exon	140908080	140908179	.	+	.	transcript_id "Isoform319215_9"; gene_id "Isoform319215_9.gene"; gene_name "Isoform319215_9";
chr7	Mandalorion	exon	140912823	140912921	.	+	.	transcript_id "Isoform319215_9"; gene_id "Isoform319215_9.gene"; gene_name "Isoform319215_9";
chr7	Mandalorion	exon	140913561	140913644	.	+	.	transcript_id "Isoform319215_9"; gene_id "Isoform319215_9.gene"; gene_name "Isoform319215_9";
chr7	Mandalorion	start_codon	140913572	140913574	.	+	.	transcript_id "Isoform319215_9"; gene_id "Isoform319215_9.gene"; gene_name "Isoform319215_9";
chr7	Mandalorion	CDS	140913572	140913644	.	+	.	transcript_id "Isoform319215_9"; gene_id "Isoform319215_9.gene"; gene_name "Isoform319215_9";
chr7	Mandalorion	exon	140913924	140914016	.	+	.	transcript_id "Isoform319215_9"; gene_id "Isoform319215_9.gene"; gene_name "Isoform319215_9";
chr7	Mandalorion	CDS	140913924	140914016	.	+	.	transcript_id "Isoform319215_9"; gene_id "Isoform319215_9.gene"; gene_name "Isoform319215_9";
chr7	Mandalorion	exon	140915758	140917069	.	+	.	transcript_id "Isoform319215_9"; gene_id "Isoform319215_9.gene"; gene_name "Isoform319215_9";
chr7	Mandalorion	CDS	140915758	140915960	.	+	.	transcript_id "Isoform319215_9"; gene_id "Isoform319215_9.gene"; gene_name "Isoform319215_9";
chr7	Mandalorion	stop_codon	140915961	140915963	.	+	.	transcript_id "Isoform319215_9"; gene_id "Isoform319215_9.gene"; gene_name "Isoform319215_9";
chr7	Mandalorion	transcript	140908059	140917069	.	+	.	transcript_id "Isoform319216_23"; gene_id "Isoform319216_23.gene"; gene_name "Isoform319216_23";
chr7	Mandalorion	exon	140908059	140908179	.	+	.	transcript_id "Isoform319216_23"; gene_id "Isoform319216_23.gene"; gene_name "Isoform319216_23";
chr7	Mandalorion	exon	140912823	140912921	.	+	.	transcript_id "Isoform319216_23"; gene_id "Isoform319216_23.gene"; gene_name "Isoform319216_23";
chr7	Mandalorion	exon	140913924	140914016	.	+	.	transcript_id "Isoform319216_23"; gene_id "Isoform319216_23.gene"; gene_name "Isoform319216_23";
chr7	Mandalorion	exon	140915758	140917069	.	+	.	transcript_id "Isoform319216_23"; gene_id "Isoform319216_23.gene"; gene_name "Isoform319216_23";
chr7	Mandalorion	start_codon	140916261	140916263	.	+	.	transcript_id "Isoform319216_23"; gene_id "Isoform319216_23.gene"; gene_name "Isoform319216_23";
chr7	Mandalorion	CDS	140916261	140916725	.	+	.	transcript_id "Isoform319216_23"; gene_id "Isoform319216_23.gene"; gene_name "Isoform319216_23";
chr7	Mandalorion	stop_codon	140916726	140916728	.	+	.	transcript_id "Isoform319216_23"; gene_id "Isoform319216_23.gene"; gene_name "Isoform319216_23";
chr7	Mandalorion	transcript	140908059	140917069	.	+	.	transcript_id "Isoform319218_13"; gene_id "Isoform319218_13.gene"; gene_name "Isoform319218_13";
chr7	Mandalorion	exon	140908059	140908179	.	+	.	transcript_id "Isoform319218_13"; gene_id "Isoform319218_13.gene"; gene_name "Isoform319218_13";
chr7	Mandalorion	exon	140912823	140913644	.	+	.	transcript_id "Isoform319218_13"; gene_id "Isoform319218_13.gene"; gene_name "Isoform319218_13";
chr7	Mandalorion	start_codon	140913572	140913574	.	+	.	transcript_id "Isoform319218_13"; gene_id "Isoform319218_13.gene"; gene_name "Isoform319218_13";
chr7	Mandalorion	CDS	140913572	140913644	.	+	.	transcript_id "Isoform319218_13"; gene_id "Isoform319218_13.gene"; gene_name "Isoform319218_13";
chr7	Mandalorion	exon	140913924	140914016	.	+	.	transcript_id "Isoform319218_13"; gene_id "Isoform319218_13.gene"; gene_name "Isoform319218_13";
chr7	Mandalorion	CDS	140913924	140914016	.	+	.	transcript_id "Isoform319218_13"; gene_id "Isoform319218_13.gene"; gene_name "Isoform319218_13";
chr7	Mandalorion	exon	140915758	140917069	.	+	.	transcript_id "Isoform319218_13"; gene_id "Isoform319218_13.gene"; gene_name "Isoform319218_13";
chr7	Mandalorion	CDS	140915758	140915960	.	+	.	transcript_id "Isoform319218_13"; gene_id "Isoform319218_13.gene"; gene_name "Isoform319218_13";
chr7	Mandalorion	stop_codon	140915961	140915963	.	+	.	transcript_id "Isoform319218_13"; gene_id "Isoform319218_13.gene"; gene_name "Isoform319218_13";
chr7	Mandalorion	transcript	140908080	140917066	.	+	.	transcript_id "Isoform319221_17"; gene_id "Isoform319221_17.gene"; gene_name "Isoform319221_17";
chr7	Mandalorion	exon	140908080	140908179	.	+	.	transcript_id "Isoform319221_17"; gene_id "Isoform319221_17.gene"; gene_name "Isoform319221_17";
chr7	Mandalorion	exon	140912823	140914016	.	+	.	transcript_id "Isoform319221_17"; gene_id "Isoform319221_17.gene"; gene_name "Isoform319221_17";
chr7	Mandalorion	exon	140915758	140917066	.	+	.	transcript_id "Isoform319221_17"; gene_id "Isoform319221_17.gene"; gene_name "Isoform319221_17";
chr7	Mandalorion	start_codon	140916261	140916263	.	+	.	transcript_id "Isoform319221_17"; gene_id "Isoform319221_17.gene"; gene_name "Isoform319221_17";
chr7	Mandalorion	CDS	140916261	140916725	.	+	.	transcript_id "Isoform319221_17"; gene_id "Isoform319221_17.gene"; gene_name "Isoform319221_17";
chr7	Mandalorion	stop_codon	140916726	140916728	.	+	.	transcript_id "Isoform319221_17"; gene_id "Isoform319221_17.gene"; gene_name "Isoform319221_17";
chr7	Mandalorion	transcript	140918906	140942932	.	+	.	transcript_id "Isoform319238_6105"; gene_id "Isoform319238_6105.gene"; gene_name "Isoform319238_6105";
chr7	Mandalorion	exon	140918906	140918971	.	+	.	transcript_id "Isoform319238_6105"; gene_id "Isoform319238_6105.gene"; gene_name "Isoform319238_6105";
chr7	Mandalorion	exon	140921806	140921887	.	+	.	transcript_id "Isoform319238_6105"; gene_id "Isoform319238_6105.gene"; gene_name "Isoform319238_6105";
chr7	Mandalorion	start_codon	140921844	140921846	.	+	.	transcript_id "Isoform319238_6105"; gene_id "Isoform319238_6105.gene"; gene_name "Isoform319238_6105";
chr7	Mandalorion	CDS	140921844	140921887	.	+	.	transcript_id "Isoform319238_6105"; gene_id "Isoform319238_6105.gene"; gene_name "Isoform319238_6105";
chr7	Mandalorion	exon	140921968	140922023	.	+	.	transcript_id "Isoform319238_6105"; gene_id "Isoform319238_6105.gene"; gene_name "Isoform319238_6105";
chr7	Mandalorion	CDS	140921968	140922023	.	+	.	transcript_id "Isoform319238_6105"; gene_id "Isoform319238_6105.gene"; gene_name "Isoform319238_6105";
chr7	Mandalorion	exon	140922839	140922903	.	+	.	transcript_id "Isoform319238_6105"; gene_id "Isoform319238_6105.gene"; gene_name "Isoform319238_6105";
chr7	Mandalorion	CDS	140922839	140922903	.	+	.	transcript_id "Isoform319238_6105"; gene_id "Isoform319238_6105.gene"; gene_name "Isoform319238_6105";
chr7	Mandalorion	exon	140934859	140935020	.	+	.	transcript_id "Isoform319238_6105"; gene_id "Isoform319238_6105.gene"; gene_name "Isoform319238_6105";
chr7	Mandalorion	CDS	140934859	140935020	.	+	.	transcript_id "Isoform319238_6105"; gene_id "Isoform319238_6105.gene"; gene_name "Isoform319238_6105";
chr7	Mandalorion	exon	140935558	140935707	.	+	.	transcript_id "Isoform319238_6105"; gene_id "Isoform319238_6105.gene"; gene_name "Isoform319238_6105";
chr7	Mandalorion	CDS	140935558	140935707	.	+	.	transcript_id "Isoform319238_6105"; gene_id "Isoform319238_6105.gene"; gene_name "Isoform319238_6105";
chr7	Mandalorion	exon	140935783	140935862	.	+	.	transcript_id "Isoform319238_6105"; gene_id "Isoform319238_6105.gene"; gene_name "Isoform319238_6105";
chr7	Mandalorion	CDS	140935783	140935862	.	+	.	transcript_id "Isoform319238_6105"; gene_id "Isoform319238_6105.gene"; gene_name "Isoform319238_6105";
chr7	Mandalorion	exon	140936005	140936153	.	+	.	transcript_id "Isoform319238_6105"; gene_id "Isoform319238_6105.gene"; gene_name "Isoform319238_6105";
chr7	Mandalorion	CDS	140936005	140936153	.	+	.	transcript_id "Isoform319238_6105"; gene_id "Isoform319238_6105.gene"; gene_name "Isoform319238_6105";
chr7	Mandalorion	exon	140936238	140936308	.	+	.	transcript_id "Isoform319238_6105"; gene_id "Isoform319238_6105.gene"; gene_name "Isoform319238_6105";
chr7	Mandalorion	CDS	140936238	140936308	.	+	.	transcript_id "Isoform319238_6105"; gene_id "Isoform319238_6105.gene"; gene_name "Isoform319238_6105";
chr7	Mandalorion	exon	140936450	140936576	.	+	.	transcript_id "Isoform319238_6105"; gene_id "Isoform319238_6105.gene"; gene_name "Isoform319238_6105";
chr7	Mandalorion	CDS	140936450	140936576	.	+	.	transcript_id "Isoform319238_6105"; gene_id "Isoform319238_6105.gene"; gene_name "Isoform319238_6105";
chr7	Mandalorion	exon	140936960	140937048	.	+	.	transcript_id "Isoform319238_6105"; gene_id "Isoform319238_6105.gene"; gene_name "Isoform319238_6105";
chr7	Mandalorion	CDS	140936960	140937048	.	+	.	transcript_id "Isoform319238_6105"; gene_id "Isoform319238_6105.gene"; gene_name "Isoform319238_6105";
chr7	Mandalorion	exon	140937155	140937229	.	+	.	transcript_id "Isoform319238_6105"; gene_id "Isoform319238_6105.gene"; gene_name "Isoform319238_6105";
chr7	Mandalorion	CDS	140937155	140937229	.	+	.	transcript_id "Isoform319238_6105"; gene_id "Isoform319238_6105.gene"; gene_name "Isoform319238_6105";
chr7	Mandalorion	exon	140937456	140937604	.	+	.	transcript_id "Isoform319238_6105"; gene_id "Isoform319238_6105.gene"; gene_name "Isoform319238_6105";
chr7	Mandalorion	CDS	140937456	140937604	.	+	.	transcript_id "Isoform319238_6105"; gene_id "Isoform319238_6105.gene"; gene_name "Isoform319238_6105";
chr7	Mandalorion	exon	140937699	140937831	.	+	.	transcript_id "Isoform319238_6105"; gene_id "Isoform319238_6105.gene"; gene_name "Isoform319238_6105";
chr7	Mandalorion	CDS	140937699	140937831	.	+	.	transcript_id "Isoform319238_6105"; gene_id "Isoform319238_6105.gene"; gene_name "Isoform319238_6105";
chr7	Mandalorion	exon	140938118	140938230	.	+	.	transcript_id "Isoform319238_6105"; gene_id "Isoform319238_6105.gene"; gene_name "Isoform319238_6105";
chr7	Mandalorion	CDS	140938118	140938230	.	+	.	transcript_id "Isoform319238_6105"; gene_id "Isoform319238_6105.gene"; gene_name "Isoform319238_6105";
chr7	Mandalorion	exon	140940235	140940340	.	+	.	transcript_id "Isoform319238_6105"; gene_id "Isoform319238_6105.gene"; gene_name "Isoform319238_6105";
chr7	Mandalorion	CDS	140940235	140940340	.	+	.	transcript_id "Isoform319238_6105"; gene_id "Isoform319238_6105.gene"; gene_name "Isoform319238_6105";
chr7	Mandalorion	exon	140940915	140941034	.	+	.	transcript_id "Isoform319238_6105"; gene_id "Isoform319238_6105.gene"; gene_name "Isoform319238_6105";
chr7	Mandalorion	CDS	140940915	140941034	.	+	.	transcript_id "Isoform319238_6105"; gene_id "Isoform319238_6105.gene"; gene_name "Isoform319238_6105";
chr7	Mandalorion	exon	140941294	140941366	.	+	.	transcript_id "Isoform319238_6105"; gene_id "Isoform319238_6105.gene"; gene_name "Isoform319238_6105";
chr7	Mandalorion	CDS	140941294	140941366	.	+	.	transcript_id "Isoform319238_6105"; gene_id "Isoform319238_6105.gene"; gene_name "Isoform319238_6105";
chr7	Mandalorion	exon	140941493	140941673	.	+	.	transcript_id "Isoform319238_6105"; gene_id "Isoform319238_6105.gene"; gene_name "Isoform319238_6105";
chr7	Mandalorion	CDS	140941493	140941673	.	+	.	transcript_id "Isoform319238_6105"; gene_id "Isoform319238_6105.gene"; gene_name "Isoform319238_6105";
chr7	Mandalorion	exon	140941761	140941893	.	+	.	transcript_id "Isoform319238_6105"; gene_id "Isoform319238_6105.gene"; gene_name "Isoform319238_6105";
chr7	Mandalorion	CDS	140941761	140941893	.	+	.	transcript_id "Isoform319238_6105"; gene_id "Isoform319238_6105.gene"; gene_name "Isoform319238_6105";
chr7	Mandalorion	exon	140942036	140942932	.	+	.	transcript_id "Isoform319238_6105"; gene_id "Isoform319238_6105.gene"; gene_name "Isoform319238_6105";
chr7	Mandalorion	CDS	140942036	140942146	.	+	.	transcript_id "Isoform319238_6105"; gene_id "Isoform319238_6105.gene"; gene_name "Isoform319238_6105";
chr7	Mandalorion	stop_codon	140942147	140942149	.	+	.	transcript_id "Isoform319238_6105"; gene_id "Isoform319238_6105.gene"; gene_name "Isoform319238_6105";
chr7	Mandalorion	transcript	140918894	140942932	.	+	.	transcript_id "Isoform319246_395"; gene_id "Isoform319246_395.gene"; gene_name "Isoform319246_395";
chr7	Mandalorion	exon	140918894	140918971	.	+	.	transcript_id "Isoform319246_395"; gene_id "Isoform319246_395.gene"; gene_name "Isoform319246_395";
chr7	Mandalorion	exon	140921806	140921887	.	+	.	transcript_id "Isoform319246_395"; gene_id "Isoform319246_395.gene"; gene_name "Isoform319246_395";
chr7	Mandalorion	start_codon	140921844	140921846	.	+	.	transcript_id "Isoform319246_395"; gene_id "Isoform319246_395.gene"; gene_name "Isoform319246_395";
chr7	Mandalorion	CDS	140921844	140921887	.	+	.	transcript_id "Isoform319246_395"; gene_id "Isoform319246_395.gene"; gene_name "Isoform319246_395";
chr7	Mandalorion	exon	140921968	140922023	.	+	.	transcript_id "Isoform319246_395"; gene_id "Isoform319246_395.gene"; gene_name "Isoform319246_395";
chr7	Mandalorion	CDS	140921968	140922023	.	+	.	transcript_id "Isoform319246_395"; gene_id "Isoform319246_395.gene"; gene_name "Isoform319246_395";
chr7	Mandalorion	exon	140922839	140922903	.	+	.	transcript_id "Isoform319246_395"; gene_id "Isoform319246_395.gene"; gene_name "Isoform319246_395";
chr7	Mandalorion	CDS	140922839	140922903	.	+	.	transcript_id "Isoform319246_395"; gene_id "Isoform319246_395.gene"; gene_name "Isoform319246_395";
chr7	Mandalorion	exon	140934859	140935020	.	+	.	transcript_id "Isoform319246_395"; gene_id "Isoform319246_395.gene"; gene_name "Isoform319246_395";
chr7	Mandalorion	CDS	140934859	140935020	.	+	.	transcript_id "Isoform319246_395"; gene_id "Isoform319246_395.gene"; gene_name "Isoform319246_395";
chr7	Mandalorion	exon	140935558	140935707	.	+	.	transcript_id "Isoform319246_395"; gene_id "Isoform319246_395.gene"; gene_name "Isoform319246_395";
chr7	Mandalorion	CDS	140935558	140935707	.	+	.	transcript_id "Isoform319246_395"; gene_id "Isoform319246_395.gene"; gene_name "Isoform319246_395";
chr7	Mandalorion	exon	140935783	140935862	.	+	.	transcript_id "Isoform319246_395"; gene_id "Isoform319246_395.gene"; gene_name "Isoform319246_395";
chr7	Mandalorion	CDS	140935783	140935862	.	+	.	transcript_id "Isoform319246_395"; gene_id "Isoform319246_395.gene"; gene_name "Isoform319246_395";
chr7	Mandalorion	exon	140936005	140936153	.	+	.	transcript_id "Isoform319246_395"; gene_id "Isoform319246_395.gene"; gene_name "Isoform319246_395";
chr7	Mandalorion	CDS	140936005	140936153	.	+	.	transcript_id "Isoform319246_395"; gene_id "Isoform319246_395.gene"; gene_name "Isoform319246_395";
chr7	Mandalorion	exon	140936238	140936308	.	+	.	transcript_id "Isoform319246_395"; gene_id "Isoform319246_395.gene"; gene_name "Isoform319246_395";
chr7	Mandalorion	CDS	140936238	140936308	.	+	.	transcript_id "Isoform319246_395"; gene_id "Isoform319246_395.gene"; gene_name "Isoform319246_395";
chr7	Mandalorion	exon	140936450	140936576	.	+	.	transcript_id "Isoform319246_395"; gene_id "Isoform319246_395.gene"; gene_name "Isoform319246_395";
chr7	Mandalorion	CDS	140936450	140936576	.	+	.	transcript_id "Isoform319246_395"; gene_id "Isoform319246_395.gene"; gene_name "Isoform319246_395";
chr7	Mandalorion	exon	140936960	140937048	.	+	.	transcript_id "Isoform319246_395"; gene_id "Isoform319246_395.gene"; gene_name "Isoform319246_395";
chr7	Mandalorion	CDS	140936960	140937048	.	+	.	transcript_id "Isoform319246_395"; gene_id "Isoform319246_395.gene"; gene_name "Isoform319246_395";
chr7	Mandalorion	exon	140937155	140937604	.	+	.	transcript_id "Isoform319246_395"; gene_id "Isoform319246_395.gene"; gene_name "Isoform319246_395";
chr7	Mandalorion	CDS	140937155	140937361	.	+	.	transcript_id "Isoform319246_395"; gene_id "Isoform319246_395.gene"; gene_name "Isoform319246_395";
chr7	Mandalorion	stop_codon	140937362	140937364	.	+	.	transcript_id "Isoform319246_395"; gene_id "Isoform319246_395.gene"; gene_name "Isoform319246_395";
chr7	Mandalorion	exon	140937699	140937831	.	+	.	transcript_id "Isoform319246_395"; gene_id "Isoform319246_395.gene"; gene_name "Isoform319246_395";
chr7	Mandalorion	exon	140938118	140938230	.	+	.	transcript_id "Isoform319246_395"; gene_id "Isoform319246_395.gene"; gene_name "Isoform319246_395";
chr7	Mandalorion	exon	140940235	140940340	.	+	.	transcript_id "Isoform319246_395"; gene_id "Isoform319246_395.gene"; gene_name "Isoform319246_395";
chr7	Mandalorion	exon	140940915	140941034	.	+	.	transcript_id "Isoform319246_395"; gene_id "Isoform319246_395.gene"; gene_name "Isoform319246_395";
chr7	Mandalorion	exon	140941294	140941366	.	+	.	transcript_id "Isoform319246_395"; gene_id "Isoform319246_395.gene"; gene_name "Isoform319246_395";
chr7	Mandalorion	exon	140941493	140941673	.	+	.	transcript_id "Isoform319246_395"; gene_id "Isoform319246_395.gene"; gene_name "Isoform319246_395";
chr7	Mandalorion	exon	140941761	140941893	.	+	.	transcript_id "Isoform319246_395"; gene_id "Isoform319246_395.gene"; gene_name "Isoform319246_395";
chr7	Mandalorion	exon	140942036	140942932	.	+	.	transcript_id "Isoform319246_395"; gene_id "Isoform319246_395.gene"; gene_name "Isoform319246_395";
chr7	Mandalorion	transcript	140425478	140426682	.	+	.	transcript_id "Isoform319282_6"; gene_id "Isoform319282_6.gene"; gene_name "Isoform319282_6";
chr7	Mandalorion	exon	140425478	140425544	.	+	.	transcript_id "Isoform319282_6"; gene_id "Isoform319282_6.gene"; gene_name "Isoform319282_6";
chr7	Mandalorion	start_codon	140425490	140425492	.	+	.	transcript_id "Isoform319282_6"; gene_id "Isoform319282_6.gene"; gene_name "Isoform319282_6";
chr7	Mandalorion	CDS	140425490	140425544	.	+	.	transcript_id "Isoform319282_6"; gene_id "Isoform319282_6.gene"; gene_name "Isoform319282_6";
chr7	Mandalorion	exon	140425961	140426160	.	+	.	transcript_id "Isoform319282_6"; gene_id "Isoform319282_6.gene"; gene_name "Isoform319282_6";
chr7	Mandalorion	CDS	140425961	140426160	.	+	.	transcript_id "Isoform319282_6"; gene_id "Isoform319282_6.gene"; gene_name "Isoform319282_6";
chr7	Mandalorion	exon	140426513	140426682	.	+	.	transcript_id "Isoform319282_6"; gene_id "Isoform319282_6.gene"; gene_name "Isoform319282_6";
chr7	Mandalorion	CDS	140426513	140426542	.	+	.	transcript_id "Isoform319282_6"; gene_id "Isoform319282_6.gene"; gene_name "Isoform319282_6";
chr7	Mandalorion	stop_codon	140426543	140426545	.	+	.	transcript_id "Isoform319282_6"; gene_id "Isoform319282_6.gene"; gene_name "Isoform319282_6";
chr7	Mandalorion	transcript	140972090	140982881	.	+	.	transcript_id "Isoform319311_6104"; gene_id "Isoform319311_6104.gene"; gene_name "Isoform319311_6104";
chr7	Mandalorion	exon	140972090	140972231	.	+	.	transcript_id "Isoform319311_6104"; gene_id "Isoform319311_6104.gene"; gene_name "Isoform319311_6104";
chr7	Mandalorion	start_codon	140972135	140972137	.	+	.	transcript_id "Isoform319311_6104"; gene_id "Isoform319311_6104.gene"; gene_name "Isoform319311_6104";
chr7	Mandalorion	CDS	140972135	140972231	.	+	.	transcript_id "Isoform319311_6104"; gene_id "Isoform319311_6104.gene"; gene_name "Isoform319311_6104";
chr7	Mandalorion	exon	140975962	140976085	.	+	.	transcript_id "Isoform319311_6104"; gene_id "Isoform319311_6104.gene"; gene_name "Isoform319311_6104";
chr7	Mandalorion	CDS	140975962	140976085	.	+	.	transcript_id "Isoform319311_6104"; gene_id "Isoform319311_6104.gene"; gene_name "Isoform319311_6104";
chr7	Mandalorion	exon	140978408	140978515	.	+	.	transcript_id "Isoform319311_6104"; gene_id "Isoform319311_6104.gene"; gene_name "Isoform319311_6104";
chr7	Mandalorion	CDS	140978408	140978515	.	+	.	transcript_id "Isoform319311_6104"; gene_id "Isoform319311_6104.gene"; gene_name "Isoform319311_6104";
chr7	Mandalorion	exon	140980201	140980332	.	+	.	transcript_id "Isoform319311_6104"; gene_id "Isoform319311_6104.gene"; gene_name "Isoform319311_6104";
chr7	Mandalorion	CDS	140980201	140980332	.	+	.	transcript_id "Isoform319311_6104"; gene_id "Isoform319311_6104.gene"; gene_name "Isoform319311_6104";
chr7	Mandalorion	exon	140981494	140981669	.	+	.	transcript_id "Isoform319311_6104"; gene_id "Isoform319311_6104.gene"; gene_name "Isoform319311_6104";
chr7	Mandalorion	CDS	140981494	140981669	.	+	.	transcript_id "Isoform319311_6104"; gene_id "Isoform319311_6104.gene"; gene_name "Isoform319311_6104";
chr7	Mandalorion	exon	140981785	140981982	.	+	.	transcript_id "Isoform319311_6104"; gene_id "Isoform319311_6104.gene"; gene_name "Isoform319311_6104";
chr7	Mandalorion	CDS	140981785	140981982	.	+	.	transcript_id "Isoform319311_6104"; gene_id "Isoform319311_6104.gene"; gene_name "Isoform319311_6104";
chr7	Mandalorion	exon	140982097	140982242	.	+	.	transcript_id "Isoform319311_6104"; gene_id "Isoform319311_6104.gene"; gene_name "Isoform319311_6104";
chr7	Mandalorion	CDS	140982097	140982242	.	+	.	transcript_id "Isoform319311_6104"; gene_id "Isoform319311_6104.gene"; gene_name "Isoform319311_6104";
chr7	Mandalorion	exon	140982657	140982881	.	+	.	transcript_id "Isoform319311_6104"; gene_id "Isoform319311_6104.gene"; gene_name "Isoform319311_6104";
chr7	Mandalorion	CDS	140982657	140982686	.	+	.	transcript_id "Isoform319311_6104"; gene_id "Isoform319311_6104.gene"; gene_name "Isoform319311_6104";
chr7	Mandalorion	stop_codon	140982687	140982689	.	+	.	transcript_id "Isoform319311_6104"; gene_id "Isoform319311_6104.gene"; gene_name "Isoform319311_6104";
chr7	Mandalorion	transcript	140972112	140982881	.	+	.	transcript_id "Isoform319312_6532"; gene_id "Isoform319312_6532.gene"; gene_name "Isoform319312_6532";
chr7	Mandalorion	exon	140972112	140972231	.	+	.	transcript_id "Isoform319312_6532"; gene_id "Isoform319312_6532.gene"; gene_name "Isoform319312_6532";
chr7	Mandalorion	start_codon	140972135	140972137	.	+	.	transcript_id "Isoform319312_6532"; gene_id "Isoform319312_6532.gene"; gene_name "Isoform319312_6532";
chr7	Mandalorion	CDS	140972135	140972231	.	+	.	transcript_id "Isoform319312_6532"; gene_id "Isoform319312_6532.gene"; gene_name "Isoform319312_6532";
chr7	Mandalorion	exon	140975962	140976085	.	+	.	transcript_id "Isoform319312_6532"; gene_id "Isoform319312_6532.gene"; gene_name "Isoform319312_6532";
chr7	Mandalorion	CDS	140975962	140976085	.	+	.	transcript_id "Isoform319312_6532"; gene_id "Isoform319312_6532.gene"; gene_name "Isoform319312_6532";
chr7	Mandalorion	exon	140978408	140978515	.	+	.	transcript_id "Isoform319312_6532"; gene_id "Isoform319312_6532.gene"; gene_name "Isoform319312_6532";
chr7	Mandalorion	CDS	140978408	140978515	.	+	.	transcript_id "Isoform319312_6532"; gene_id "Isoform319312_6532.gene"; gene_name "Isoform319312_6532";
chr7	Mandalorion	exon	140980201	140980332	.	+	.	transcript_id "Isoform319312_6532"; gene_id "Isoform319312_6532.gene"; gene_name "Isoform319312_6532";
chr7	Mandalorion	CDS	140980201	140980332	.	+	.	transcript_id "Isoform319312_6532"; gene_id "Isoform319312_6532.gene"; gene_name "Isoform319312_6532";
chr7	Mandalorion	exon	140981494	140981669	.	+	.	transcript_id "Isoform319312_6532"; gene_id "Isoform319312_6532.gene"; gene_name "Isoform319312_6532";
chr7	Mandalorion	CDS	140981494	140981669	.	+	.	transcript_id "Isoform319312_6532"; gene_id "Isoform319312_6532.gene"; gene_name "Isoform319312_6532";
chr7	Mandalorion	exon	140981785	140981982	.	+	.	transcript_id "Isoform319312_6532"; gene_id "Isoform319312_6532.gene"; gene_name "Isoform319312_6532";
chr7	Mandalorion	CDS	140981785	140981982	.	+	.	transcript_id "Isoform319312_6532"; gene_id "Isoform319312_6532.gene"; gene_name "Isoform319312_6532";
chr7	Mandalorion	exon	140982097	140982242	.	+	.	transcript_id "Isoform319312_6532"; gene_id "Isoform319312_6532.gene"; gene_name "Isoform319312_6532";
chr7	Mandalorion	CDS	140982097	140982242	.	+	.	transcript_id "Isoform319312_6532"; gene_id "Isoform319312_6532.gene"; gene_name "Isoform319312_6532";
chr7	Mandalorion	exon	140982657	140982881	.	+	.	transcript_id "Isoform319312_6532"; gene_id "Isoform319312_6532.gene"; gene_name "Isoform319312_6532";
chr7	Mandalorion	CDS	140982657	140982686	.	+	.	transcript_id "Isoform319312_6532"; gene_id "Isoform319312_6532.gene"; gene_name "Isoform319312_6532";
chr7	Mandalorion	stop_codon	140982687	140982689	.	+	.	transcript_id "Isoform319312_6532"; gene_id "Isoform319312_6532.gene"; gene_name "Isoform319312_6532";
chr7	Mandalorion	transcript	141027532	141031263	.	+	.	transcript_id "Isoform319330_242"; gene_id "Isoform319330_242.gene"; gene_name "Isoform319330_242";
chr7	Mandalorion	exon	141027532	141027620	.	+	.	transcript_id "Isoform319330_242"; gene_id "Isoform319330_242.gene"; gene_name "Isoform319330_242";
chr7	Mandalorion	exon	141027821	141027944	.	+	.	transcript_id "Isoform319330_242"; gene_id "Isoform319330_242.gene"; gene_name "Isoform319330_242";
chr7	Mandalorion	start_codon	141027822	141027824	.	+	.	transcript_id "Isoform319330_242"; gene_id "Isoform319330_242.gene"; gene_name "Isoform319330_242";
chr7	Mandalorion	CDS	141027822	141027944	.	+	.	transcript_id "Isoform319330_242"; gene_id "Isoform319330_242.gene"; gene_name "Isoform319330_242";
chr7	Mandalorion	exon	141028639	141028687	.	+	.	transcript_id "Isoform319330_242"; gene_id "Isoform319330_242.gene"; gene_name "Isoform319330_242";
chr7	Mandalorion	CDS	141028639	141028687	.	+	.	transcript_id "Isoform319330_242"; gene_id "Isoform319330_242.gene"; gene_name "Isoform319330_242";
chr7	Mandalorion	exon	141030917	141031015	.	+	.	transcript_id "Isoform319330_242"; gene_id "Isoform319330_242.gene"; gene_name "Isoform319330_242";
chr7	Mandalorion	CDS	141030917	141031015	.	+	.	transcript_id "Isoform319330_242"; gene_id "Isoform319330_242.gene"; gene_name "Isoform319330_242";
chr7	Mandalorion	exon	141031145	141031263	.	+	.	transcript_id "Isoform319330_242"; gene_id "Isoform319330_242.gene"; gene_name "Isoform319330_242";
chr7	Mandalorion	CDS	141031145	141031218	.	+	.	transcript_id "Isoform319330_242"; gene_id "Isoform319330_242.gene"; gene_name "Isoform319330_242";
chr7	Mandalorion	stop_codon	141031219	141031221	.	+	.	transcript_id "Isoform319330_242"; gene_id "Isoform319330_242.gene"; gene_name "Isoform319330_242";
chr7	Mandalorion	transcript	141027569	141031263	.	+	.	transcript_id "Isoform319331_10522"; gene_id "Isoform319331_10522.gene"; gene_name "Isoform319331_10522";
chr7	Mandalorion	exon	141027569	141027620	.	+	.	transcript_id "Isoform319331_10522"; gene_id "Isoform319331_10522.gene"; gene_name "Isoform319331_10522";
chr7	Mandalorion	exon	141027821	141027944	.	+	.	transcript_id "Isoform319331_10522"; gene_id "Isoform319331_10522.gene"; gene_name "Isoform319331_10522";
chr7	Mandalorion	start_codon	141027822	141027824	.	+	.	transcript_id "Isoform319331_10522"; gene_id "Isoform319331_10522.gene"; gene_name "Isoform319331_10522";
chr7	Mandalorion	CDS	141027822	141027944	.	+	.	transcript_id "Isoform319331_10522"; gene_id "Isoform319331_10522.gene"; gene_name "Isoform319331_10522";
chr7	Mandalorion	exon	141028639	141028687	.	+	.	transcript_id "Isoform319331_10522"; gene_id "Isoform319331_10522.gene"; gene_name "Isoform319331_10522";
chr7	Mandalorion	CDS	141028639	141028687	.	+	.	transcript_id "Isoform319331_10522"; gene_id "Isoform319331_10522.gene"; gene_name "Isoform319331_10522";
chr7	Mandalorion	exon	141030917	141031015	.	+	.	transcript_id "Isoform319331_10522"; gene_id "Isoform319331_10522.gene"; gene_name "Isoform319331_10522";
chr7	Mandalorion	CDS	141030917	141031015	.	+	.	transcript_id "Isoform319331_10522"; gene_id "Isoform319331_10522.gene"; gene_name "Isoform319331_10522";
chr7	Mandalorion	exon	141031145	141031263	.	+	.	transcript_id "Isoform319331_10522"; gene_id "Isoform319331_10522.gene"; gene_name "Isoform319331_10522";
chr7	Mandalorion	CDS	141031145	141031218	.	+	.	transcript_id "Isoform319331_10522"; gene_id "Isoform319331_10522.gene"; gene_name "Isoform319331_10522";
chr7	Mandalorion	stop_codon	141031219	141031221	.	+	.	transcript_id "Isoform319331_10522"; gene_id "Isoform319331_10522.gene"; gene_name "Isoform319331_10522";
chr7	Mandalorion	transcript	141035120	141040013	.	+	.	transcript_id "Isoform319343_243"; gene_id "Isoform319343_243.gene"; gene_name "Isoform319343_243";
chr7	Mandalorion	exon	141035120	141035386	.	+	.	transcript_id "Isoform319343_243"; gene_id "Isoform319343_243.gene"; gene_name "Isoform319343_243";
chr7	Mandalorion	exon	141036481	141036562	.	+	.	transcript_id "Isoform319343_243"; gene_id "Isoform319343_243.gene"; gene_name "Isoform319343_243";
chr7	Mandalorion	start_codon	141036544	141036546	.	+	.	transcript_id "Isoform319343_243"; gene_id "Isoform319343_243.gene"; gene_name "Isoform319343_243";
chr7	Mandalorion	CDS	141036544	141036562	.	+	.	transcript_id "Isoform319343_243"; gene_id "Isoform319343_243.gene"; gene_name "Isoform319343_243";
chr7	Mandalorion	exon	141037186	141037418	.	+	.	transcript_id "Isoform319343_243"; gene_id "Isoform319343_243.gene"; gene_name "Isoform319343_243";
chr7	Mandalorion	CDS	141037186	141037418	.	+	.	transcript_id "Isoform319343_243"; gene_id "Isoform319343_243.gene"; gene_name "Isoform319343_243";
chr7	Mandalorion	exon	141037505	141037570	.	+	.	transcript_id "Isoform319343_243"; gene_id "Isoform319343_243.gene"; gene_name "Isoform319343_243";
chr7	Mandalorion	CDS	141037505	141037570	.	+	.	transcript_id "Isoform319343_243"; gene_id "Isoform319343_243.gene"; gene_name "Isoform319343_243";
chr7	Mandalorion	exon	141037918	141038127	.	+	.	transcript_id "Isoform319343_243"; gene_id "Isoform319343_243.gene"; gene_name "Isoform319343_243";
chr7	Mandalorion	CDS	141037918	141038127	.	+	.	transcript_id "Isoform319343_243"; gene_id "Isoform319343_243.gene"; gene_name "Isoform319343_243";
chr7	Mandalorion	exon	141038343	141038403	.	+	.	transcript_id "Isoform319343_243"; gene_id "Isoform319343_243.gene"; gene_name "Isoform319343_243";
chr7	Mandalorion	CDS	141038343	141038403	.	+	.	transcript_id "Isoform319343_243"; gene_id "Isoform319343_243.gene"; gene_name "Isoform319343_243";
chr7	Mandalorion	exon	141038505	141038672	.	+	.	transcript_id "Isoform319343_243"; gene_id "Isoform319343_243.gene"; gene_name "Isoform319343_243";
chr7	Mandalorion	CDS	141038505	141038672	.	+	.	transcript_id "Isoform319343_243"; gene_id "Isoform319343_243.gene"; gene_name "Isoform319343_243";
chr7	Mandalorion	exon	141038758	141038890	.	+	.	transcript_id "Isoform319343_243"; gene_id "Isoform319343_243.gene"; gene_name "Isoform319343_243";
chr7	Mandalorion	CDS	141038758	141038890	.	+	.	transcript_id "Isoform319343_243"; gene_id "Isoform319343_243.gene"; gene_name "Isoform319343_243";
chr7	Mandalorion	exon	141039080	141039202	.	+	.	transcript_id "Isoform319343_243"; gene_id "Isoform319343_243.gene"; gene_name "Isoform319343_243";
chr7	Mandalorion	CDS	141039080	141039202	.	+	.	transcript_id "Isoform319343_243"; gene_id "Isoform319343_243.gene"; gene_name "Isoform319343_243";
chr7	Mandalorion	exon	141039302	141040013	.	+	.	transcript_id "Isoform319343_243"; gene_id "Isoform319343_243.gene"; gene_name "Isoform319343_243";
chr7	Mandalorion	CDS	141039302	141039578	.	+	.	transcript_id "Isoform319343_243"; gene_id "Isoform319343_243.gene"; gene_name "Isoform319343_243";
chr7	Mandalorion	stop_codon	141039579	141039581	.	+	.	transcript_id "Isoform319343_243"; gene_id "Isoform319343_243.gene"; gene_name "Isoform319343_243";
chr7	Mandalorion	transcript	141035088	141040000	.	+	.	transcript_id "Isoform319349_474"; gene_id "Isoform319349_474.gene"; gene_name "Isoform319349_474";
chr7	Mandalorion	exon	141035088	141035386	.	+	.	transcript_id "Isoform319349_474"; gene_id "Isoform319349_474.gene"; gene_name "Isoform319349_474";
chr7	Mandalorion	start_codon	141035200	141035202	.	+	.	transcript_id "Isoform319349_474"; gene_id "Isoform319349_474.gene"; gene_name "Isoform319349_474";
chr7	Mandalorion	CDS	141035200	141035386	.	+	.	transcript_id "Isoform319349_474"; gene_id "Isoform319349_474.gene"; gene_name "Isoform319349_474";
chr7	Mandalorion	exon	141037186	141037418	.	+	.	transcript_id "Isoform319349_474"; gene_id "Isoform319349_474.gene"; gene_name "Isoform319349_474";
chr7	Mandalorion	CDS	141037186	141037418	.	+	.	transcript_id "Isoform319349_474"; gene_id "Isoform319349_474.gene"; gene_name "Isoform319349_474";
chr7	Mandalorion	exon	141037505	141037570	.	+	.	transcript_id "Isoform319349_474"; gene_id "Isoform319349_474.gene"; gene_name "Isoform319349_474";
chr7	Mandalorion	CDS	141037505	141037570	.	+	.	transcript_id "Isoform319349_474"; gene_id "Isoform319349_474.gene"; gene_name "Isoform319349_474";
chr7	Mandalorion	exon	141037918	141038127	.	+	.	transcript_id "Isoform319349_474"; gene_id "Isoform319349_474.gene"; gene_name "Isoform319349_474";
chr7	Mandalorion	CDS	141037918	141038127	.	+	.	transcript_id "Isoform319349_474"; gene_id "Isoform319349_474.gene"; gene_name "Isoform319349_474";
chr7	Mandalorion	exon	141038343	141038403	.	+	.	transcript_id "Isoform319349_474"; gene_id "Isoform319349_474.gene"; gene_name "Isoform319349_474";
chr7	Mandalorion	CDS	141038343	141038403	.	+	.	transcript_id "Isoform319349_474"; gene_id "Isoform319349_474.gene"; gene_name "Isoform319349_474";
chr7	Mandalorion	exon	141038505	141038672	.	+	.	transcript_id "Isoform319349_474"; gene_id "Isoform319349_474.gene"; gene_name "Isoform319349_474";
chr7	Mandalorion	CDS	141038505	141038672	.	+	.	transcript_id "Isoform319349_474"; gene_id "Isoform319349_474.gene"; gene_name "Isoform319349_474";
chr7	Mandalorion	exon	141038758	141038890	.	+	.	transcript_id "Isoform319349_474"; gene_id "Isoform319349_474.gene"; gene_name "Isoform319349_474";
chr7	Mandalorion	CDS	141038758	141038890	.	+	.	transcript_id "Isoform319349_474"; gene_id "Isoform319349_474.gene"; gene_name "Isoform319349_474";
chr7	Mandalorion	exon	141039080	141039202	.	+	.	transcript_id "Isoform319349_474"; gene_id "Isoform319349_474.gene"; gene_name "Isoform319349_474";
chr7	Mandalorion	CDS	141039080	141039202	.	+	.	transcript_id "Isoform319349_474"; gene_id "Isoform319349_474.gene"; gene_name "Isoform319349_474";
chr7	Mandalorion	exon	141039302	141040000	.	+	.	transcript_id "Isoform319349_474"; gene_id "Isoform319349_474.gene"; gene_name "Isoform319349_474";
chr7	Mandalorion	CDS	141039302	141039578	.	+	.	transcript_id "Isoform319349_474"; gene_id "Isoform319349_474.gene"; gene_name "Isoform319349_474";
chr7	Mandalorion	stop_codon	141039579	141039581	.	+	.	transcript_id "Isoform319349_474"; gene_id "Isoform319349_474.gene"; gene_name "Isoform319349_474";
chr7	Mandalorion	transcript	141035120	141040016	.	+	.	transcript_id "Isoform319351_7007"; gene_id "Isoform319351_7007.gene"; gene_name "Isoform319351_7007";
chr7	Mandalorion	exon	141035120	141035386	.	+	.	transcript_id "Isoform319351_7007"; gene_id "Isoform319351_7007.gene"; gene_name "Isoform319351_7007";
chr7	Mandalorion	start_codon	141035200	141035202	.	+	.	transcript_id "Isoform319351_7007"; gene_id "Isoform319351_7007.gene"; gene_name "Isoform319351_7007";
chr7	Mandalorion	CDS	141035200	141035386	.	+	.	transcript_id "Isoform319351_7007"; gene_id "Isoform319351_7007.gene"; gene_name "Isoform319351_7007";
chr7	Mandalorion	exon	141037186	141037418	.	+	.	transcript_id "Isoform319351_7007"; gene_id "Isoform319351_7007.gene"; gene_name "Isoform319351_7007";
chr7	Mandalorion	CDS	141037186	141037418	.	+	.	transcript_id "Isoform319351_7007"; gene_id "Isoform319351_7007.gene"; gene_name "Isoform319351_7007";
chr7	Mandalorion	exon	141037505	141037570	.	+	.	transcript_id "Isoform319351_7007"; gene_id "Isoform319351_7007.gene"; gene_name "Isoform319351_7007";
chr7	Mandalorion	CDS	141037505	141037570	.	+	.	transcript_id "Isoform319351_7007"; gene_id "Isoform319351_7007.gene"; gene_name "Isoform319351_7007";
chr7	Mandalorion	exon	141037918	141038127	.	+	.	transcript_id "Isoform319351_7007"; gene_id "Isoform319351_7007.gene"; gene_name "Isoform319351_7007";
chr7	Mandalorion	CDS	141037918	141038127	.	+	.	transcript_id "Isoform319351_7007"; gene_id "Isoform319351_7007.gene"; gene_name "Isoform319351_7007";
chr7	Mandalorion	exon	141038343	141038403	.	+	.	transcript_id "Isoform319351_7007"; gene_id "Isoform319351_7007.gene"; gene_name "Isoform319351_7007";
chr7	Mandalorion	CDS	141038343	141038403	.	+	.	transcript_id "Isoform319351_7007"; gene_id "Isoform319351_7007.gene"; gene_name "Isoform319351_7007";
chr7	Mandalorion	exon	141038505	141038672	.	+	.	transcript_id "Isoform319351_7007"; gene_id "Isoform319351_7007.gene"; gene_name "Isoform319351_7007";
chr7	Mandalorion	CDS	141038505	141038672	.	+	.	transcript_id "Isoform319351_7007"; gene_id "Isoform319351_7007.gene"; gene_name "Isoform319351_7007";
chr7	Mandalorion	exon	141038758	141038890	.	+	.	transcript_id "Isoform319351_7007"; gene_id "Isoform319351_7007.gene"; gene_name "Isoform319351_7007";
chr7	Mandalorion	CDS	141038758	141038890	.	+	.	transcript_id "Isoform319351_7007"; gene_id "Isoform319351_7007.gene"; gene_name "Isoform319351_7007";
chr7	Mandalorion	exon	141039080	141039202	.	+	.	transcript_id "Isoform319351_7007"; gene_id "Isoform319351_7007.gene"; gene_name "Isoform319351_7007";
chr7	Mandalorion	CDS	141039080	141039202	.	+	.	transcript_id "Isoform319351_7007"; gene_id "Isoform319351_7007.gene"; gene_name "Isoform319351_7007";
chr7	Mandalorion	exon	141039302	141040016	.	+	.	transcript_id "Isoform319351_7007"; gene_id "Isoform319351_7007.gene"; gene_name "Isoform319351_7007";
chr7	Mandalorion	CDS	141039302	141039578	.	+	.	transcript_id "Isoform319351_7007"; gene_id "Isoform319351_7007.gene"; gene_name "Isoform319351_7007";
chr7	Mandalorion	stop_codon	141039579	141039581	.	+	.	transcript_id "Isoform319351_7007"; gene_id "Isoform319351_7007.gene"; gene_name "Isoform319351_7007";
chr7	Mandalorion	transcript	141040871	141046526	.	+	.	transcript_id "Isoform319390_18"; gene_id "Isoform319390_18.gene"; gene_name "Isoform319390_18";
chr7	Mandalorion	exon	141040871	141041102	.	+	.	transcript_id "Isoform319390_18"; gene_id "Isoform319390_18.gene"; gene_name "Isoform319390_18";
chr7	Mandalorion	exon	141043297	141043485	.	+	.	transcript_id "Isoform319390_18"; gene_id "Isoform319390_18.gene"; gene_name "Isoform319390_18";
chr7	Mandalorion	start_codon	141043324	141043326	.	+	.	transcript_id "Isoform319390_18"; gene_id "Isoform319390_18.gene"; gene_name "Isoform319390_18";
chr7	Mandalorion	CDS	141043324	141043485	.	+	.	transcript_id "Isoform319390_18"; gene_id "Isoform319390_18.gene"; gene_name "Isoform319390_18";
chr7	Mandalorion	exon	141043563	141043674	.	+	.	transcript_id "Isoform319390_18"; gene_id "Isoform319390_18.gene"; gene_name "Isoform319390_18";
chr7	Mandalorion	CDS	141043563	141043674	.	+	.	transcript_id "Isoform319390_18"; gene_id "Isoform319390_18.gene"; gene_name "Isoform319390_18";
chr7	Mandalorion	exon	141044044	141044206	.	+	.	transcript_id "Isoform319390_18"; gene_id "Isoform319390_18.gene"; gene_name "Isoform319390_18";
chr7	Mandalorion	CDS	141044044	141044206	.	+	.	transcript_id "Isoform319390_18"; gene_id "Isoform319390_18.gene"; gene_name "Isoform319390_18";
chr7	Mandalorion	exon	141044609	141044755	.	+	.	transcript_id "Isoform319390_18"; gene_id "Isoform319390_18.gene"; gene_name "Isoform319390_18";
chr7	Mandalorion	CDS	141044609	141044755	.	+	.	transcript_id "Isoform319390_18"; gene_id "Isoform319390_18.gene"; gene_name "Isoform319390_18";
chr7	Mandalorion	exon	141044852	141044942	.	+	.	transcript_id "Isoform319390_18"; gene_id "Isoform319390_18.gene"; gene_name "Isoform319390_18";
chr7	Mandalorion	CDS	141044852	141044942	.	+	.	transcript_id "Isoform319390_18"; gene_id "Isoform319390_18.gene"; gene_name "Isoform319390_18";
chr7	Mandalorion	exon	141045177	141045269	.	+	.	transcript_id "Isoform319390_18"; gene_id "Isoform319390_18.gene"; gene_name "Isoform319390_18";
chr7	Mandalorion	CDS	141045177	141045269	.	+	.	transcript_id "Isoform319390_18"; gene_id "Isoform319390_18.gene"; gene_name "Isoform319390_18";
chr7	Mandalorion	exon	141045432	141045598	.	+	.	transcript_id "Isoform319390_18"; gene_id "Isoform319390_18.gene"; gene_name "Isoform319390_18";
chr7	Mandalorion	CDS	141045432	141045598	.	+	.	transcript_id "Isoform319390_18"; gene_id "Isoform319390_18.gene"; gene_name "Isoform319390_18";
chr7	Mandalorion	exon	141045679	141045750	.	+	.	transcript_id "Isoform319390_18"; gene_id "Isoform319390_18.gene"; gene_name "Isoform319390_18";
chr7	Mandalorion	CDS	141045679	141045750	.	+	.	transcript_id "Isoform319390_18"; gene_id "Isoform319390_18.gene"; gene_name "Isoform319390_18";
chr7	Mandalorion	exon	141045959	141046526	.	+	.	transcript_id "Isoform319390_18"; gene_id "Isoform319390_18.gene"; gene_name "Isoform319390_18";
chr7	Mandalorion	CDS	141045959	141046133	.	+	.	transcript_id "Isoform319390_18"; gene_id "Isoform319390_18.gene"; gene_name "Isoform319390_18";
chr7	Mandalorion	stop_codon	141046134	141046136	.	+	.	transcript_id "Isoform319390_18"; gene_id "Isoform319390_18.gene"; gene_name "Isoform319390_18";
chr7	Mandalorion	transcript	141040912	141046526	.	+	.	transcript_id "Isoform319391_30"; gene_id "Isoform319391_30.gene"; gene_name "Isoform319391_30";
chr7	Mandalorion	exon	141040912	141041102	.	+	.	transcript_id "Isoform319391_30"; gene_id "Isoform319391_30.gene"; gene_name "Isoform319391_30";
chr7	Mandalorion	exon	141043297	141043485	.	+	.	transcript_id "Isoform319391_30"; gene_id "Isoform319391_30.gene"; gene_name "Isoform319391_30";
chr7	Mandalorion	start_codon	141043324	141043326	.	+	.	transcript_id "Isoform319391_30"; gene_id "Isoform319391_30.gene"; gene_name "Isoform319391_30";
chr7	Mandalorion	CDS	141043324	141043485	.	+	.	transcript_id "Isoform319391_30"; gene_id "Isoform319391_30.gene"; gene_name "Isoform319391_30";
chr7	Mandalorion	exon	141043563	141043674	.	+	.	transcript_id "Isoform319391_30"; gene_id "Isoform319391_30.gene"; gene_name "Isoform319391_30";
chr7	Mandalorion	CDS	141043563	141043674	.	+	.	transcript_id "Isoform319391_30"; gene_id "Isoform319391_30.gene"; gene_name "Isoform319391_30";
chr7	Mandalorion	exon	141044044	141044206	.	+	.	transcript_id "Isoform319391_30"; gene_id "Isoform319391_30.gene"; gene_name "Isoform319391_30";
chr7	Mandalorion	CDS	141044044	141044206	.	+	.	transcript_id "Isoform319391_30"; gene_id "Isoform319391_30.gene"; gene_name "Isoform319391_30";
chr7	Mandalorion	exon	141044609	141044755	.	+	.	transcript_id "Isoform319391_30"; gene_id "Isoform319391_30.gene"; gene_name "Isoform319391_30";
chr7	Mandalorion	CDS	141044609	141044755	.	+	.	transcript_id "Isoform319391_30"; gene_id "Isoform319391_30.gene"; gene_name "Isoform319391_30";
chr7	Mandalorion	exon	141044852	141044942	.	+	.	transcript_id "Isoform319391_30"; gene_id "Isoform319391_30.gene"; gene_name "Isoform319391_30";
chr7	Mandalorion	CDS	141044852	141044942	.	+	.	transcript_id "Isoform319391_30"; gene_id "Isoform319391_30.gene"; gene_name "Isoform319391_30";
chr7	Mandalorion	exon	141045177	141045269	.	+	.	transcript_id "Isoform319391_30"; gene_id "Isoform319391_30.gene"; gene_name "Isoform319391_30";
chr7	Mandalorion	CDS	141045177	141045269	.	+	.	transcript_id "Isoform319391_30"; gene_id "Isoform319391_30.gene"; gene_name "Isoform319391_30";
chr7	Mandalorion	exon	141045432	141045598	.	+	.	transcript_id "Isoform319391_30"; gene_id "Isoform319391_30.gene"; gene_name "Isoform319391_30";
chr7	Mandalorion	CDS	141045432	141045598	.	+	.	transcript_id "Isoform319391_30"; gene_id "Isoform319391_30.gene"; gene_name "Isoform319391_30";
chr7	Mandalorion	exon	141045679	141045750	.	+	.	transcript_id "Isoform319391_30"; gene_id "Isoform319391_30.gene"; gene_name "Isoform319391_30";
chr7	Mandalorion	CDS	141045679	141045750	.	+	.	transcript_id "Isoform319391_30"; gene_id "Isoform319391_30.gene"; gene_name "Isoform319391_30";
chr7	Mandalorion	exon	141045959	141046526	.	+	.	transcript_id "Isoform319391_30"; gene_id "Isoform319391_30.gene"; gene_name "Isoform319391_30";
chr7	Mandalorion	CDS	141045959	141046133	.	+	.	transcript_id "Isoform319391_30"; gene_id "Isoform319391_30.gene"; gene_name "Isoform319391_30";
chr7	Mandalorion	stop_codon	141046134	141046136	.	+	.	transcript_id "Isoform319391_30"; gene_id "Isoform319391_30.gene"; gene_name "Isoform319391_30";
chr7	Mandalorion	transcript	141041660	141046526	.	+	.	transcript_id "Isoform319400_242"; gene_id "Isoform319400_242.gene"; gene_name "Isoform319400_242";
chr7	Mandalorion	exon	141041660	141041846	.	+	.	transcript_id "Isoform319400_242"; gene_id "Isoform319400_242.gene"; gene_name "Isoform319400_242";
chr7	Mandalorion	exon	141043297	141043485	.	+	.	transcript_id "Isoform319400_242"; gene_id "Isoform319400_242.gene"; gene_name "Isoform319400_242";
chr7	Mandalorion	start_codon	141043324	141043326	.	+	.	transcript_id "Isoform319400_242"; gene_id "Isoform319400_242.gene"; gene_name "Isoform319400_242";
chr7	Mandalorion	CDS	141043324	141043485	.	+	.	transcript_id "Isoform319400_242"; gene_id "Isoform319400_242.gene"; gene_name "Isoform319400_242";
chr7	Mandalorion	exon	141043563	141043674	.	+	.	transcript_id "Isoform319400_242"; gene_id "Isoform319400_242.gene"; gene_name "Isoform319400_242";
chr7	Mandalorion	CDS	141043563	141043674	.	+	.	transcript_id "Isoform319400_242"; gene_id "Isoform319400_242.gene"; gene_name "Isoform319400_242";
chr7	Mandalorion	exon	141044044	141044206	.	+	.	transcript_id "Isoform319400_242"; gene_id "Isoform319400_242.gene"; gene_name "Isoform319400_242";
chr7	Mandalorion	CDS	141044044	141044206	.	+	.	transcript_id "Isoform319400_242"; gene_id "Isoform319400_242.gene"; gene_name "Isoform319400_242";
chr7	Mandalorion	exon	141044609	141044755	.	+	.	transcript_id "Isoform319400_242"; gene_id "Isoform319400_242.gene"; gene_name "Isoform319400_242";
chr7	Mandalorion	CDS	141044609	141044755	.	+	.	transcript_id "Isoform319400_242"; gene_id "Isoform319400_242.gene"; gene_name "Isoform319400_242";
chr7	Mandalorion	exon	141044852	141044942	.	+	.	transcript_id "Isoform319400_242"; gene_id "Isoform319400_242.gene"; gene_name "Isoform319400_242";
chr7	Mandalorion	CDS	141044852	141044942	.	+	.	transcript_id "Isoform319400_242"; gene_id "Isoform319400_242.gene"; gene_name "Isoform319400_242";
chr7	Mandalorion	exon	141045177	141045269	.	+	.	transcript_id "Isoform319400_242"; gene_id "Isoform319400_242.gene"; gene_name "Isoform319400_242";
chr7	Mandalorion	CDS	141045177	141045269	.	+	.	transcript_id "Isoform319400_242"; gene_id "Isoform319400_242.gene"; gene_name "Isoform319400_242";
chr7	Mandalorion	exon	141045432	141045598	.	+	.	transcript_id "Isoform319400_242"; gene_id "Isoform319400_242.gene"; gene_name "Isoform319400_242";
chr7	Mandalorion	CDS	141045432	141045598	.	+	.	transcript_id "Isoform319400_242"; gene_id "Isoform319400_242.gene"; gene_name "Isoform319400_242";
chr7	Mandalorion	exon	141045679	141045750	.	+	.	transcript_id "Isoform319400_242"; gene_id "Isoform319400_242.gene"; gene_name "Isoform319400_242";
chr7	Mandalorion	CDS	141045679	141045750	.	+	.	transcript_id "Isoform319400_242"; gene_id "Isoform319400_242.gene"; gene_name "Isoform319400_242";
chr7	Mandalorion	exon	141045959	141046526	.	+	.	transcript_id "Isoform319400_242"; gene_id "Isoform319400_242.gene"; gene_name "Isoform319400_242";
chr7	Mandalorion	CDS	141045959	141046133	.	+	.	transcript_id "Isoform319400_242"; gene_id "Isoform319400_242.gene"; gene_name "Isoform319400_242";
chr7	Mandalorion	stop_codon	141046134	141046136	.	+	.	transcript_id "Isoform319400_242"; gene_id "Isoform319400_242.gene"; gene_name "Isoform319400_242";
chr7	Mandalorion	transcript	141041648	141046524	.	+	.	transcript_id "Isoform319402_11"; gene_id "Isoform319402_11.gene"; gene_name "Isoform319402_11";
chr7	Mandalorion	exon	141041648	141041846	.	+	.	transcript_id "Isoform319402_11"; gene_id "Isoform319402_11.gene"; gene_name "Isoform319402_11";
chr7	Mandalorion	exon	141043297	141043485	.	+	.	transcript_id "Isoform319402_11"; gene_id "Isoform319402_11.gene"; gene_name "Isoform319402_11";
chr7	Mandalorion	start_codon	141043324	141043326	.	+	.	transcript_id "Isoform319402_11"; gene_id "Isoform319402_11.gene"; gene_name "Isoform319402_11";
chr7	Mandalorion	CDS	141043324	141043485	.	+	.	transcript_id "Isoform319402_11"; gene_id "Isoform319402_11.gene"; gene_name "Isoform319402_11";
chr7	Mandalorion	exon	141043563	141043674	.	+	.	transcript_id "Isoform319402_11"; gene_id "Isoform319402_11.gene"; gene_name "Isoform319402_11";
chr7	Mandalorion	CDS	141043563	141043674	.	+	.	transcript_id "Isoform319402_11"; gene_id "Isoform319402_11.gene"; gene_name "Isoform319402_11";
chr7	Mandalorion	exon	141044044	141044206	.	+	.	transcript_id "Isoform319402_11"; gene_id "Isoform319402_11.gene"; gene_name "Isoform319402_11";
chr7	Mandalorion	CDS	141044044	141044206	.	+	.	transcript_id "Isoform319402_11"; gene_id "Isoform319402_11.gene"; gene_name "Isoform319402_11";
chr7	Mandalorion	exon	141044609	141044755	.	+	.	transcript_id "Isoform319402_11"; gene_id "Isoform319402_11.gene"; gene_name "Isoform319402_11";
chr7	Mandalorion	CDS	141044609	141044755	.	+	.	transcript_id "Isoform319402_11"; gene_id "Isoform319402_11.gene"; gene_name "Isoform319402_11";
chr7	Mandalorion	exon	141044852	141044942	.	+	.	transcript_id "Isoform319402_11"; gene_id "Isoform319402_11.gene"; gene_name "Isoform319402_11";
chr7	Mandalorion	CDS	141044852	141044942	.	+	.	transcript_id "Isoform319402_11"; gene_id "Isoform319402_11.gene"; gene_name "Isoform319402_11";
chr7	Mandalorion	exon	141045177	141045269	.	+	.	transcript_id "Isoform319402_11"; gene_id "Isoform319402_11.gene"; gene_name "Isoform319402_11";
chr7	Mandalorion	CDS	141045177	141045269	.	+	.	transcript_id "Isoform319402_11"; gene_id "Isoform319402_11.gene"; gene_name "Isoform319402_11";
chr7	Mandalorion	exon	141045432	141045598	.	+	.	transcript_id "Isoform319402_11"; gene_id "Isoform319402_11.gene"; gene_name "Isoform319402_11";
chr7	Mandalorion	CDS	141045432	141045598	.	+	.	transcript_id "Isoform319402_11"; gene_id "Isoform319402_11.gene"; gene_name "Isoform319402_11";
chr7	Mandalorion	exon	141045959	141046524	.	+	.	transcript_id "Isoform319402_11"; gene_id "Isoform319402_11.gene"; gene_name "Isoform319402_11";
chr7	Mandalorion	CDS	141045959	141046133	.	+	.	transcript_id "Isoform319402_11"; gene_id "Isoform319402_11.gene"; gene_name "Isoform319402_11";
chr7	Mandalorion	stop_codon	141046134	141046136	.	+	.	transcript_id "Isoform319402_11"; gene_id "Isoform319402_11.gene"; gene_name "Isoform319402_11";
chr7	Mandalorion	transcript	141041658	141046526	.	+	.	transcript_id "Isoform319403_9"; gene_id "Isoform319403_9.gene"; gene_name "Isoform319403_9";
chr7	Mandalorion	exon	141041658	141041846	.	+	.	transcript_id "Isoform319403_9"; gene_id "Isoform319403_9.gene"; gene_name "Isoform319403_9";
chr7	Mandalorion	exon	141043297	141043485	.	+	.	transcript_id "Isoform319403_9"; gene_id "Isoform319403_9.gene"; gene_name "Isoform319403_9";
chr7	Mandalorion	start_codon	141043324	141043326	.	+	.	transcript_id "Isoform319403_9"; gene_id "Isoform319403_9.gene"; gene_name "Isoform319403_9";
chr7	Mandalorion	CDS	141043324	141043485	.	+	.	transcript_id "Isoform319403_9"; gene_id "Isoform319403_9.gene"; gene_name "Isoform319403_9";
chr7	Mandalorion	exon	141043563	141043674	.	+	.	transcript_id "Isoform319403_9"; gene_id "Isoform319403_9.gene"; gene_name "Isoform319403_9";
chr7	Mandalorion	CDS	141043563	141043674	.	+	.	transcript_id "Isoform319403_9"; gene_id "Isoform319403_9.gene"; gene_name "Isoform319403_9";
chr7	Mandalorion	exon	141044044	141044206	.	+	.	transcript_id "Isoform319403_9"; gene_id "Isoform319403_9.gene"; gene_name "Isoform319403_9";
chr7	Mandalorion	CDS	141044044	141044206	.	+	.	transcript_id "Isoform319403_9"; gene_id "Isoform319403_9.gene"; gene_name "Isoform319403_9";
chr7	Mandalorion	exon	141044609	141044755	.	+	.	transcript_id "Isoform319403_9"; gene_id "Isoform319403_9.gene"; gene_name "Isoform319403_9";
chr7	Mandalorion	CDS	141044609	141044755	.	+	.	transcript_id "Isoform319403_9"; gene_id "Isoform319403_9.gene"; gene_name "Isoform319403_9";
chr7	Mandalorion	exon	141044852	141044942	.	+	.	transcript_id "Isoform319403_9"; gene_id "Isoform319403_9.gene"; gene_name "Isoform319403_9";
chr7	Mandalorion	CDS	141044852	141044942	.	+	.	transcript_id "Isoform319403_9"; gene_id "Isoform319403_9.gene"; gene_name "Isoform319403_9";
chr7	Mandalorion	exon	141045177	141045269	.	+	.	transcript_id "Isoform319403_9"; gene_id "Isoform319403_9.gene"; gene_name "Isoform319403_9";
chr7	Mandalorion	CDS	141045177	141045269	.	+	.	transcript_id "Isoform319403_9"; gene_id "Isoform319403_9.gene"; gene_name "Isoform319403_9";
chr7	Mandalorion	exon	141045432	141045750	.	+	.	transcript_id "Isoform319403_9"; gene_id "Isoform319403_9.gene"; gene_name "Isoform319403_9";
chr7	Mandalorion	CDS	141045432	141045728	.	+	.	transcript_id "Isoform319403_9"; gene_id "Isoform319403_9.gene"; gene_name "Isoform319403_9";
chr7	Mandalorion	stop_codon	141045729	141045731	.	+	.	transcript_id "Isoform319403_9"; gene_id "Isoform319403_9.gene"; gene_name "Isoform319403_9";
chr7	Mandalorion	exon	141045959	141046526	.	+	.	transcript_id "Isoform319403_9"; gene_id "Isoform319403_9.gene"; gene_name "Isoform319403_9";
chr7	Mandalorion	transcript	141041661	141046526	.	+	.	transcript_id "Isoform319406_19"; gene_id "Isoform319406_19.gene"; gene_name "Isoform319406_19";
chr7	Mandalorion	exon	141041661	141041846	.	+	.	transcript_id "Isoform319406_19"; gene_id "Isoform319406_19.gene"; gene_name "Isoform319406_19";
chr7	Mandalorion	exon	141043297	141043485	.	+	.	transcript_id "Isoform319406_19"; gene_id "Isoform319406_19.gene"; gene_name "Isoform319406_19";
chr7	Mandalorion	start_codon	141043324	141043326	.	+	.	transcript_id "Isoform319406_19"; gene_id "Isoform319406_19.gene"; gene_name "Isoform319406_19";
chr7	Mandalorion	CDS	141043324	141043485	.	+	.	transcript_id "Isoform319406_19"; gene_id "Isoform319406_19.gene"; gene_name "Isoform319406_19";
chr7	Mandalorion	exon	141043563	141043674	.	+	.	transcript_id "Isoform319406_19"; gene_id "Isoform319406_19.gene"; gene_name "Isoform319406_19";
chr7	Mandalorion	CDS	141043563	141043674	.	+	.	transcript_id "Isoform319406_19"; gene_id "Isoform319406_19.gene"; gene_name "Isoform319406_19";
chr7	Mandalorion	exon	141044044	141044206	.	+	.	transcript_id "Isoform319406_19"; gene_id "Isoform319406_19.gene"; gene_name "Isoform319406_19";
chr7	Mandalorion	CDS	141044044	141044206	.	+	.	transcript_id "Isoform319406_19"; gene_id "Isoform319406_19.gene"; gene_name "Isoform319406_19";
chr7	Mandalorion	exon	141044609	141044755	.	+	.	transcript_id "Isoform319406_19"; gene_id "Isoform319406_19.gene"; gene_name "Isoform319406_19";
chr7	Mandalorion	CDS	141044609	141044755	.	+	.	transcript_id "Isoform319406_19"; gene_id "Isoform319406_19.gene"; gene_name "Isoform319406_19";
chr7	Mandalorion	exon	141044852	141045269	.	+	.	transcript_id "Isoform319406_19"; gene_id "Isoform319406_19.gene"; gene_name "Isoform319406_19";
chr7	Mandalorion	CDS	141044852	141045155	.	+	.	transcript_id "Isoform319406_19"; gene_id "Isoform319406_19.gene"; gene_name "Isoform319406_19";
chr7	Mandalorion	stop_codon	141045156	141045158	.	+	.	transcript_id "Isoform319406_19"; gene_id "Isoform319406_19.gene"; gene_name "Isoform319406_19";
chr7	Mandalorion	exon	141045432	141045598	.	+	.	transcript_id "Isoform319406_19"; gene_id "Isoform319406_19.gene"; gene_name "Isoform319406_19";
chr7	Mandalorion	exon	141045679	141045750	.	+	.	transcript_id "Isoform319406_19"; gene_id "Isoform319406_19.gene"; gene_name "Isoform319406_19";
chr7	Mandalorion	exon	141045959	141046526	.	+	.	transcript_id "Isoform319406_19"; gene_id "Isoform319406_19.gene"; gene_name "Isoform319406_19";
chr7	Mandalorion	transcript	141041660	141046524	.	+	.	transcript_id "Isoform319409_8"; gene_id "Isoform319409_8.gene"; gene_name "Isoform319409_8";
chr7	Mandalorion	exon	141041660	141041846	.	+	.	transcript_id "Isoform319409_8"; gene_id "Isoform319409_8.gene"; gene_name "Isoform319409_8";
chr7	Mandalorion	exon	141043297	141043674	.	+	.	transcript_id "Isoform319409_8"; gene_id "Isoform319409_8.gene"; gene_name "Isoform319409_8";
chr7	Mandalorion	start_codon	141043440	141043442	.	+	.	transcript_id "Isoform319409_8"; gene_id "Isoform319409_8.gene"; gene_name "Isoform319409_8";
chr7	Mandalorion	CDS	141043440	141043674	.	+	.	transcript_id "Isoform319409_8"; gene_id "Isoform319409_8.gene"; gene_name "Isoform319409_8";
chr7	Mandalorion	exon	141044044	141044206	.	+	.	transcript_id "Isoform319409_8"; gene_id "Isoform319409_8.gene"; gene_name "Isoform319409_8";
chr7	Mandalorion	CDS	141044044	141044206	.	+	.	transcript_id "Isoform319409_8"; gene_id "Isoform319409_8.gene"; gene_name "Isoform319409_8";
chr7	Mandalorion	exon	141044609	141044755	.	+	.	transcript_id "Isoform319409_8"; gene_id "Isoform319409_8.gene"; gene_name "Isoform319409_8";
chr7	Mandalorion	CDS	141044609	141044755	.	+	.	transcript_id "Isoform319409_8"; gene_id "Isoform319409_8.gene"; gene_name "Isoform319409_8";
chr7	Mandalorion	exon	141044852	141044942	.	+	.	transcript_id "Isoform319409_8"; gene_id "Isoform319409_8.gene"; gene_name "Isoform319409_8";
chr7	Mandalorion	CDS	141044852	141044942	.	+	.	transcript_id "Isoform319409_8"; gene_id "Isoform319409_8.gene"; gene_name "Isoform319409_8";
chr7	Mandalorion	exon	141045177	141045269	.	+	.	transcript_id "Isoform319409_8"; gene_id "Isoform319409_8.gene"; gene_name "Isoform319409_8";
chr7	Mandalorion	CDS	141045177	141045269	.	+	.	transcript_id "Isoform319409_8"; gene_id "Isoform319409_8.gene"; gene_name "Isoform319409_8";
chr7	Mandalorion	exon	141045432	141045598	.	+	.	transcript_id "Isoform319409_8"; gene_id "Isoform319409_8.gene"; gene_name "Isoform319409_8";
chr7	Mandalorion	CDS	141045432	141045598	.	+	.	transcript_id "Isoform319409_8"; gene_id "Isoform319409_8.gene"; gene_name "Isoform319409_8";
chr7	Mandalorion	exon	141045679	141045750	.	+	.	transcript_id "Isoform319409_8"; gene_id "Isoform319409_8.gene"; gene_name "Isoform319409_8";
chr7	Mandalorion	CDS	141045679	141045750	.	+	.	transcript_id "Isoform319409_8"; gene_id "Isoform319409_8.gene"; gene_name "Isoform319409_8";
chr7	Mandalorion	exon	141045959	141046524	.	+	.	transcript_id "Isoform319409_8"; gene_id "Isoform319409_8.gene"; gene_name "Isoform319409_8";
chr7	Mandalorion	CDS	141045959	141046133	.	+	.	transcript_id "Isoform319409_8"; gene_id "Isoform319409_8.gene"; gene_name "Isoform319409_8";
chr7	Mandalorion	stop_codon	141046134	141046136	.	+	.	transcript_id "Isoform319409_8"; gene_id "Isoform319409_8.gene"; gene_name "Isoform319409_8";
chr7	Mandalorion	transcript	141043957	141046526	.	+	.	transcript_id "Isoform319414_7"; gene_id "Isoform319414_7.gene"; gene_name "Isoform319414_7";
chr7	Mandalorion	exon	141043957	141044206	.	+	.	transcript_id "Isoform319414_7"; gene_id "Isoform319414_7.gene"; gene_name "Isoform319414_7";
chr7	Mandalorion	start_codon	141044034	141044036	.	+	.	transcript_id "Isoform319414_7"; gene_id "Isoform319414_7.gene"; gene_name "Isoform319414_7";
chr7	Mandalorion	CDS	141044034	141044206	.	+	.	transcript_id "Isoform319414_7"; gene_id "Isoform319414_7.gene"; gene_name "Isoform319414_7";
chr7	Mandalorion	exon	141044609	141044755	.	+	.	transcript_id "Isoform319414_7"; gene_id "Isoform319414_7.gene"; gene_name "Isoform319414_7";
chr7	Mandalorion	CDS	141044609	141044755	.	+	.	transcript_id "Isoform319414_7"; gene_id "Isoform319414_7.gene"; gene_name "Isoform319414_7";
chr7	Mandalorion	exon	141044852	141044942	.	+	.	transcript_id "Isoform319414_7"; gene_id "Isoform319414_7.gene"; gene_name "Isoform319414_7";
chr7	Mandalorion	CDS	141044852	141044942	.	+	.	transcript_id "Isoform319414_7"; gene_id "Isoform319414_7.gene"; gene_name "Isoform319414_7";
chr7	Mandalorion	exon	141045177	141045269	.	+	.	transcript_id "Isoform319414_7"; gene_id "Isoform319414_7.gene"; gene_name "Isoform319414_7";
chr7	Mandalorion	CDS	141045177	141045269	.	+	.	transcript_id "Isoform319414_7"; gene_id "Isoform319414_7.gene"; gene_name "Isoform319414_7";
chr7	Mandalorion	exon	141045432	141046526	.	+	.	transcript_id "Isoform319414_7"; gene_id "Isoform319414_7.gene"; gene_name "Isoform319414_7";
chr7	Mandalorion	CDS	141045432	141045728	.	+	.	transcript_id "Isoform319414_7"; gene_id "Isoform319414_7.gene"; gene_name "Isoform319414_7";
chr7	Mandalorion	stop_codon	141045729	141045731	.	+	.	transcript_id "Isoform319414_7"; gene_id "Isoform319414_7.gene"; gene_name "Isoform319414_7";
chr7	Mandalorion	transcript	141043967	141046526	.	+	.	transcript_id "Isoform319416_148"; gene_id "Isoform319416_148.gene"; gene_name "Isoform319416_148";
chr7	Mandalorion	exon	141043967	141044206	.	+	.	transcript_id "Isoform319416_148"; gene_id "Isoform319416_148.gene"; gene_name "Isoform319416_148";
chr7	Mandalorion	start_codon	141044034	141044036	.	+	.	transcript_id "Isoform319416_148"; gene_id "Isoform319416_148.gene"; gene_name "Isoform319416_148";
chr7	Mandalorion	CDS	141044034	141044206	.	+	.	transcript_id "Isoform319416_148"; gene_id "Isoform319416_148.gene"; gene_name "Isoform319416_148";
chr7	Mandalorion	exon	141044609	141044755	.	+	.	transcript_id "Isoform319416_148"; gene_id "Isoform319416_148.gene"; gene_name "Isoform319416_148";
chr7	Mandalorion	CDS	141044609	141044755	.	+	.	transcript_id "Isoform319416_148"; gene_id "Isoform319416_148.gene"; gene_name "Isoform319416_148";
chr7	Mandalorion	exon	141044852	141044942	.	+	.	transcript_id "Isoform319416_148"; gene_id "Isoform319416_148.gene"; gene_name "Isoform319416_148";
chr7	Mandalorion	CDS	141044852	141044942	.	+	.	transcript_id "Isoform319416_148"; gene_id "Isoform319416_148.gene"; gene_name "Isoform319416_148";
chr7	Mandalorion	exon	141045177	141045269	.	+	.	transcript_id "Isoform319416_148"; gene_id "Isoform319416_148.gene"; gene_name "Isoform319416_148";
chr7	Mandalorion	CDS	141045177	141045269	.	+	.	transcript_id "Isoform319416_148"; gene_id "Isoform319416_148.gene"; gene_name "Isoform319416_148";
chr7	Mandalorion	exon	141045432	141045598	.	+	.	transcript_id "Isoform319416_148"; gene_id "Isoform319416_148.gene"; gene_name "Isoform319416_148";
chr7	Mandalorion	CDS	141045432	141045598	.	+	.	transcript_id "Isoform319416_148"; gene_id "Isoform319416_148.gene"; gene_name "Isoform319416_148";
chr7	Mandalorion	exon	141045679	141045750	.	+	.	transcript_id "Isoform319416_148"; gene_id "Isoform319416_148.gene"; gene_name "Isoform319416_148";
chr7	Mandalorion	CDS	141045679	141045750	.	+	.	transcript_id "Isoform319416_148"; gene_id "Isoform319416_148.gene"; gene_name "Isoform319416_148";
chr7	Mandalorion	exon	141045959	141046526	.	+	.	transcript_id "Isoform319416_148"; gene_id "Isoform319416_148.gene"; gene_name "Isoform319416_148";
chr7	Mandalorion	CDS	141045959	141046133	.	+	.	transcript_id "Isoform319416_148"; gene_id "Isoform319416_148.gene"; gene_name "Isoform319416_148";
chr7	Mandalorion	stop_codon	141046134	141046136	.	+	.	transcript_id "Isoform319416_148"; gene_id "Isoform319416_148.gene"; gene_name "Isoform319416_148";
chr7	Mandalorion	transcript	141043977	141046524	.	+	.	transcript_id "Isoform319421_12"; gene_id "Isoform319421_12.gene"; gene_name "Isoform319421_12";
chr7	Mandalorion	exon	141043977	141044206	.	+	.	transcript_id "Isoform319421_12"; gene_id "Isoform319421_12.gene"; gene_name "Isoform319421_12";
chr7	Mandalorion	start_codon	141044034	141044036	.	+	.	transcript_id "Isoform319421_12"; gene_id "Isoform319421_12.gene"; gene_name "Isoform319421_12";
chr7	Mandalorion	CDS	141044034	141044206	.	+	.	transcript_id "Isoform319421_12"; gene_id "Isoform319421_12.gene"; gene_name "Isoform319421_12";
chr7	Mandalorion	exon	141044609	141044755	.	+	.	transcript_id "Isoform319421_12"; gene_id "Isoform319421_12.gene"; gene_name "Isoform319421_12";
chr7	Mandalorion	CDS	141044609	141044755	.	+	.	transcript_id "Isoform319421_12"; gene_id "Isoform319421_12.gene"; gene_name "Isoform319421_12";
chr7	Mandalorion	exon	141044852	141045269	.	+	.	transcript_id "Isoform319421_12"; gene_id "Isoform319421_12.gene"; gene_name "Isoform319421_12";
chr7	Mandalorion	CDS	141044852	141045155	.	+	.	transcript_id "Isoform319421_12"; gene_id "Isoform319421_12.gene"; gene_name "Isoform319421_12";
chr7	Mandalorion	stop_codon	141045156	141045158	.	+	.	transcript_id "Isoform319421_12"; gene_id "Isoform319421_12.gene"; gene_name "Isoform319421_12";
chr7	Mandalorion	exon	141045432	141046524	.	+	.	transcript_id "Isoform319421_12"; gene_id "Isoform319421_12.gene"; gene_name "Isoform319421_12";
chr7	Mandalorion	transcript	141043953	141046526	.	+	.	transcript_id "Isoform319424_20"; gene_id "Isoform319424_20.gene"; gene_name "Isoform319424_20";
chr7	Mandalorion	exon	141043953	141044206	.	+	.	transcript_id "Isoform319424_20"; gene_id "Isoform319424_20.gene"; gene_name "Isoform319424_20";
chr7	Mandalorion	start_codon	141044034	141044036	.	+	.	transcript_id "Isoform319424_20"; gene_id "Isoform319424_20.gene"; gene_name "Isoform319424_20";
chr7	Mandalorion	CDS	141044034	141044206	.	+	.	transcript_id "Isoform319424_20"; gene_id "Isoform319424_20.gene"; gene_name "Isoform319424_20";
chr7	Mandalorion	exon	141044609	141044755	.	+	.	transcript_id "Isoform319424_20"; gene_id "Isoform319424_20.gene"; gene_name "Isoform319424_20";
chr7	Mandalorion	CDS	141044609	141044755	.	+	.	transcript_id "Isoform319424_20"; gene_id "Isoform319424_20.gene"; gene_name "Isoform319424_20";
chr7	Mandalorion	exon	141044852	141045269	.	+	.	transcript_id "Isoform319424_20"; gene_id "Isoform319424_20.gene"; gene_name "Isoform319424_20";
chr7	Mandalorion	CDS	141044852	141045155	.	+	.	transcript_id "Isoform319424_20"; gene_id "Isoform319424_20.gene"; gene_name "Isoform319424_20";
chr7	Mandalorion	stop_codon	141045156	141045158	.	+	.	transcript_id "Isoform319424_20"; gene_id "Isoform319424_20.gene"; gene_name "Isoform319424_20";
chr7	Mandalorion	exon	141045432	141045598	.	+	.	transcript_id "Isoform319424_20"; gene_id "Isoform319424_20.gene"; gene_name "Isoform319424_20";
chr7	Mandalorion	exon	141045679	141045750	.	+	.	transcript_id "Isoform319424_20"; gene_id "Isoform319424_20.gene"; gene_name "Isoform319424_20";
chr7	Mandalorion	exon	141045959	141046526	.	+	.	transcript_id "Isoform319424_20"; gene_id "Isoform319424_20.gene"; gene_name "Isoform319424_20";
chr7	Mandalorion	transcript	141047290	141051388	.	+	.	transcript_id "Isoform319430_236"; gene_id "Isoform319430_236.gene"; gene_name "Isoform319430_236";
chr7	Mandalorion	exon	141047290	141047379	.	+	.	transcript_id "Isoform319430_236"; gene_id "Isoform319430_236.gene"; gene_name "Isoform319430_236";
chr7	Mandalorion	exon	141048332	141048459	.	+	.	transcript_id "Isoform319430_236"; gene_id "Isoform319430_236.gene"; gene_name "Isoform319430_236";
chr7	Mandalorion	exon	141049168	141049258	.	+	.	transcript_id "Isoform319430_236"; gene_id "Isoform319430_236.gene"; gene_name "Isoform319430_236";
chr7	Mandalorion	start_codon	141049175	141049177	.	+	.	transcript_id "Isoform319430_236"; gene_id "Isoform319430_236.gene"; gene_name "Isoform319430_236";
chr7	Mandalorion	CDS	141049175	141049258	.	+	.	transcript_id "Isoform319430_236"; gene_id "Isoform319430_236.gene"; gene_name "Isoform319430_236";
chr7	Mandalorion	exon	141049379	141049570	.	+	.	transcript_id "Isoform319430_236"; gene_id "Isoform319430_236.gene"; gene_name "Isoform319430_236";
chr7	Mandalorion	CDS	141049379	141049570	.	+	.	transcript_id "Isoform319430_236"; gene_id "Isoform319430_236.gene"; gene_name "Isoform319430_236";
chr7	Mandalorion	exon	141049850	141049924	.	+	.	transcript_id "Isoform319430_236"; gene_id "Isoform319430_236.gene"; gene_name "Isoform319430_236";
chr7	Mandalorion	CDS	141049850	141049924	.	+	.	transcript_id "Isoform319430_236"; gene_id "Isoform319430_236.gene"; gene_name "Isoform319430_236";
chr7	Mandalorion	exon	141050034	141050138	.	+	.	transcript_id "Isoform319430_236"; gene_id "Isoform319430_236.gene"; gene_name "Isoform319430_236";
chr7	Mandalorion	CDS	141050034	141050138	.	+	.	transcript_id "Isoform319430_236"; gene_id "Isoform319430_236.gene"; gene_name "Isoform319430_236";
chr7	Mandalorion	exon	141050223	141050381	.	+	.	transcript_id "Isoform319430_236"; gene_id "Isoform319430_236.gene"; gene_name "Isoform319430_236";
chr7	Mandalorion	CDS	141050223	141050381	.	+	.	transcript_id "Isoform319430_236"; gene_id "Isoform319430_236.gene"; gene_name "Isoform319430_236";
chr7	Mandalorion	exon	141050464	141051388	.	+	.	transcript_id "Isoform319430_236"; gene_id "Isoform319430_236.gene"; gene_name "Isoform319430_236";
chr7	Mandalorion	CDS	141050464	141050607	.	+	.	transcript_id "Isoform319430_236"; gene_id "Isoform319430_236.gene"; gene_name "Isoform319430_236";
chr7	Mandalorion	stop_codon	141050608	141050610	.	+	.	transcript_id "Isoform319430_236"; gene_id "Isoform319430_236.gene"; gene_name "Isoform319430_236";
chr7	Mandalorion	transcript	141047314	141051388	.	+	.	transcript_id "Isoform319431_1028"; gene_id "Isoform319431_1028.gene"; gene_name "Isoform319431_1028";
chr7	Mandalorion	exon	141047314	141047379	.	+	.	transcript_id "Isoform319431_1028"; gene_id "Isoform319431_1028.gene"; gene_name "Isoform319431_1028";
chr7	Mandalorion	exon	141048332	141048459	.	+	.	transcript_id "Isoform319431_1028"; gene_id "Isoform319431_1028.gene"; gene_name "Isoform319431_1028";
chr7	Mandalorion	exon	141049168	141049258	.	+	.	transcript_id "Isoform319431_1028"; gene_id "Isoform319431_1028.gene"; gene_name "Isoform319431_1028";
chr7	Mandalorion	start_codon	141049175	141049177	.	+	.	transcript_id "Isoform319431_1028"; gene_id "Isoform319431_1028.gene"; gene_name "Isoform319431_1028";
chr7	Mandalorion	CDS	141049175	141049258	.	+	.	transcript_id "Isoform319431_1028"; gene_id "Isoform319431_1028.gene"; gene_name "Isoform319431_1028";
chr7	Mandalorion	exon	141049379	141049570	.	+	.	transcript_id "Isoform319431_1028"; gene_id "Isoform319431_1028.gene"; gene_name "Isoform319431_1028";
chr7	Mandalorion	CDS	141049379	141049570	.	+	.	transcript_id "Isoform319431_1028"; gene_id "Isoform319431_1028.gene"; gene_name "Isoform319431_1028";
chr7	Mandalorion	exon	141049850	141049924	.	+	.	transcript_id "Isoform319431_1028"; gene_id "Isoform319431_1028.gene"; gene_name "Isoform319431_1028";
chr7	Mandalorion	CDS	141049850	141049924	.	+	.	transcript_id "Isoform319431_1028"; gene_id "Isoform319431_1028.gene"; gene_name "Isoform319431_1028";
chr7	Mandalorion	exon	141050034	141050138	.	+	.	transcript_id "Isoform319431_1028"; gene_id "Isoform319431_1028.gene"; gene_name "Isoform319431_1028";
chr7	Mandalorion	CDS	141050034	141050138	.	+	.	transcript_id "Isoform319431_1028"; gene_id "Isoform319431_1028.gene"; gene_name "Isoform319431_1028";
chr7	Mandalorion	exon	141050223	141050381	.	+	.	transcript_id "Isoform319431_1028"; gene_id "Isoform319431_1028.gene"; gene_name "Isoform319431_1028";
chr7	Mandalorion	CDS	141050223	141050381	.	+	.	transcript_id "Isoform319431_1028"; gene_id "Isoform319431_1028.gene"; gene_name "Isoform319431_1028";
chr7	Mandalorion	exon	141050464	141051388	.	+	.	transcript_id "Isoform319431_1028"; gene_id "Isoform319431_1028.gene"; gene_name "Isoform319431_1028";
chr7	Mandalorion	CDS	141050464	141050607	.	+	.	transcript_id "Isoform319431_1028"; gene_id "Isoform319431_1028.gene"; gene_name "Isoform319431_1028";
chr7	Mandalorion	stop_codon	141050608	141050610	.	+	.	transcript_id "Isoform319431_1028"; gene_id "Isoform319431_1028.gene"; gene_name "Isoform319431_1028";
chr7	Mandalorion	transcript	141047290	141051388	.	+	.	transcript_id "Isoform319437_675"; gene_id "Isoform319437_675.gene"; gene_name "Isoform319437_675";
chr7	Mandalorion	exon	141047290	141047497	.	+	.	transcript_id "Isoform319437_675"; gene_id "Isoform319437_675.gene"; gene_name "Isoform319437_675";
chr7	Mandalorion	exon	141048332	141048459	.	+	.	transcript_id "Isoform319437_675"; gene_id "Isoform319437_675.gene"; gene_name "Isoform319437_675";
chr7	Mandalorion	exon	141049168	141049258	.	+	.	transcript_id "Isoform319437_675"; gene_id "Isoform319437_675.gene"; gene_name "Isoform319437_675";
chr7	Mandalorion	start_codon	141049175	141049177	.	+	.	transcript_id "Isoform319437_675"; gene_id "Isoform319437_675.gene"; gene_name "Isoform319437_675";
chr7	Mandalorion	CDS	141049175	141049258	.	+	.	transcript_id "Isoform319437_675"; gene_id "Isoform319437_675.gene"; gene_name "Isoform319437_675";
chr7	Mandalorion	exon	141049379	141049570	.	+	.	transcript_id "Isoform319437_675"; gene_id "Isoform319437_675.gene"; gene_name "Isoform319437_675";
chr7	Mandalorion	CDS	141049379	141049570	.	+	.	transcript_id "Isoform319437_675"; gene_id "Isoform319437_675.gene"; gene_name "Isoform319437_675";
chr7	Mandalorion	exon	141049850	141049924	.	+	.	transcript_id "Isoform319437_675"; gene_id "Isoform319437_675.gene"; gene_name "Isoform319437_675";
chr7	Mandalorion	CDS	141049850	141049924	.	+	.	transcript_id "Isoform319437_675"; gene_id "Isoform319437_675.gene"; gene_name "Isoform319437_675";
chr7	Mandalorion	exon	141050034	141050138	.	+	.	transcript_id "Isoform319437_675"; gene_id "Isoform319437_675.gene"; gene_name "Isoform319437_675";
chr7	Mandalorion	CDS	141050034	141050138	.	+	.	transcript_id "Isoform319437_675"; gene_id "Isoform319437_675.gene"; gene_name "Isoform319437_675";
chr7	Mandalorion	exon	141050223	141050381	.	+	.	transcript_id "Isoform319437_675"; gene_id "Isoform319437_675.gene"; gene_name "Isoform319437_675";
chr7	Mandalorion	CDS	141050223	141050381	.	+	.	transcript_id "Isoform319437_675"; gene_id "Isoform319437_675.gene"; gene_name "Isoform319437_675";
chr7	Mandalorion	exon	141050464	141051388	.	+	.	transcript_id "Isoform319437_675"; gene_id "Isoform319437_675.gene"; gene_name "Isoform319437_675";
chr7	Mandalorion	CDS	141050464	141050607	.	+	.	transcript_id "Isoform319437_675"; gene_id "Isoform319437_675.gene"; gene_name "Isoform319437_675";
chr7	Mandalorion	stop_codon	141050608	141050610	.	+	.	transcript_id "Isoform319437_675"; gene_id "Isoform319437_675.gene"; gene_name "Isoform319437_675";
chr7	Mandalorion	transcript	141055164	141073339	.	+	.	transcript_id "Isoform319455_1095"; gene_id "Isoform319455_1095.gene"; gene_name "Isoform319455_1095";
chr7	Mandalorion	exon	141055164	141055410	.	+	.	transcript_id "Isoform319455_1095"; gene_id "Isoform319455_1095.gene"; gene_name "Isoform319455_1095";
chr7	Mandalorion	exon	141062400	141062479	.	+	.	transcript_id "Isoform319455_1095"; gene_id "Isoform319455_1095.gene"; gene_name "Isoform319455_1095";
chr7	Mandalorion	start_codon	141062417	141062419	.	+	.	transcript_id "Isoform319455_1095"; gene_id "Isoform319455_1095.gene"; gene_name "Isoform319455_1095";
chr7	Mandalorion	CDS	141062417	141062479	.	+	.	transcript_id "Isoform319455_1095"; gene_id "Isoform319455_1095.gene"; gene_name "Isoform319455_1095";
chr7	Mandalorion	exon	141069465	141069656	.	+	.	transcript_id "Isoform319455_1095"; gene_id "Isoform319455_1095.gene"; gene_name "Isoform319455_1095";
chr7	Mandalorion	CDS	141069465	141069656	.	+	.	transcript_id "Isoform319455_1095"; gene_id "Isoform319455_1095.gene"; gene_name "Isoform319455_1095";
chr7	Mandalorion	exon	141070675	141070749	.	+	.	transcript_id "Isoform319455_1095"; gene_id "Isoform319455_1095.gene"; gene_name "Isoform319455_1095";
chr7	Mandalorion	CDS	141070675	141070749	.	+	.	transcript_id "Isoform319455_1095"; gene_id "Isoform319455_1095.gene"; gene_name "Isoform319455_1095";
chr7	Mandalorion	exon	141071485	141071586	.	+	.	transcript_id "Isoform319455_1095"; gene_id "Isoform319455_1095.gene"; gene_name "Isoform319455_1095";
chr7	Mandalorion	CDS	141071485	141071586	.	+	.	transcript_id "Isoform319455_1095"; gene_id "Isoform319455_1095.gene"; gene_name "Isoform319455_1095";
chr7	Mandalorion	exon	141071687	141071818	.	+	.	transcript_id "Isoform319455_1095"; gene_id "Isoform319455_1095.gene"; gene_name "Isoform319455_1095";
chr7	Mandalorion	CDS	141071687	141071818	.	+	.	transcript_id "Isoform319455_1095"; gene_id "Isoform319455_1095.gene"; gene_name "Isoform319455_1095";
chr7	Mandalorion	exon	141071893	141071976	.	+	.	transcript_id "Isoform319455_1095"; gene_id "Isoform319455_1095.gene"; gene_name "Isoform319455_1095";
chr7	Mandalorion	CDS	141071893	141071976	.	+	.	transcript_id "Isoform319455_1095"; gene_id "Isoform319455_1095.gene"; gene_name "Isoform319455_1095";
chr7	Mandalorion	exon	141072798	141073339	.	+	.	transcript_id "Isoform319455_1095"; gene_id "Isoform319455_1095.gene"; gene_name "Isoform319455_1095";
chr7	Mandalorion	CDS	141072798	141072863	.	+	.	transcript_id "Isoform319455_1095"; gene_id "Isoform319455_1095.gene"; gene_name "Isoform319455_1095";
chr7	Mandalorion	stop_codon	141072864	141072866	.	+	.	transcript_id "Isoform319455_1095"; gene_id "Isoform319455_1095.gene"; gene_name "Isoform319455_1095";
chr7	Mandalorion	transcript	141055196	141073335	.	+	.	transcript_id "Isoform319456_4189"; gene_id "Isoform319456_4189.gene"; gene_name "Isoform319456_4189";
chr7	Mandalorion	exon	141055196	141055410	.	+	.	transcript_id "Isoform319456_4189"; gene_id "Isoform319456_4189.gene"; gene_name "Isoform319456_4189";
chr7	Mandalorion	exon	141062400	141062479	.	+	.	transcript_id "Isoform319456_4189"; gene_id "Isoform319456_4189.gene"; gene_name "Isoform319456_4189";
chr7	Mandalorion	start_codon	141062417	141062419	.	+	.	transcript_id "Isoform319456_4189"; gene_id "Isoform319456_4189.gene"; gene_name "Isoform319456_4189";
chr7	Mandalorion	CDS	141062417	141062479	.	+	.	transcript_id "Isoform319456_4189"; gene_id "Isoform319456_4189.gene"; gene_name "Isoform319456_4189";
chr7	Mandalorion	exon	141069465	141069656	.	+	.	transcript_id "Isoform319456_4189"; gene_id "Isoform319456_4189.gene"; gene_name "Isoform319456_4189";
chr7	Mandalorion	CDS	141069465	141069656	.	+	.	transcript_id "Isoform319456_4189"; gene_id "Isoform319456_4189.gene"; gene_name "Isoform319456_4189";
chr7	Mandalorion	exon	141070675	141070749	.	+	.	transcript_id "Isoform319456_4189"; gene_id "Isoform319456_4189.gene"; gene_name "Isoform319456_4189";
chr7	Mandalorion	CDS	141070675	141070749	.	+	.	transcript_id "Isoform319456_4189"; gene_id "Isoform319456_4189.gene"; gene_name "Isoform319456_4189";
chr7	Mandalorion	exon	141071485	141071586	.	+	.	transcript_id "Isoform319456_4189"; gene_id "Isoform319456_4189.gene"; gene_name "Isoform319456_4189";
chr7	Mandalorion	CDS	141071485	141071586	.	+	.	transcript_id "Isoform319456_4189"; gene_id "Isoform319456_4189.gene"; gene_name "Isoform319456_4189";
chr7	Mandalorion	exon	141071687	141071818	.	+	.	transcript_id "Isoform319456_4189"; gene_id "Isoform319456_4189.gene"; gene_name "Isoform319456_4189";
chr7	Mandalorion	CDS	141071687	141071818	.	+	.	transcript_id "Isoform319456_4189"; gene_id "Isoform319456_4189.gene"; gene_name "Isoform319456_4189";
chr7	Mandalorion	exon	141071893	141071976	.	+	.	transcript_id "Isoform319456_4189"; gene_id "Isoform319456_4189.gene"; gene_name "Isoform319456_4189";
chr7	Mandalorion	CDS	141071893	141071976	.	+	.	transcript_id "Isoform319456_4189"; gene_id "Isoform319456_4189.gene"; gene_name "Isoform319456_4189";
chr7	Mandalorion	exon	141072798	141073335	.	+	.	transcript_id "Isoform319456_4189"; gene_id "Isoform319456_4189.gene"; gene_name "Isoform319456_4189";
chr7	Mandalorion	CDS	141072798	141072863	.	+	.	transcript_id "Isoform319456_4189"; gene_id "Isoform319456_4189.gene"; gene_name "Isoform319456_4189";
chr7	Mandalorion	stop_codon	141072864	141072866	.	+	.	transcript_id "Isoform319456_4189"; gene_id "Isoform319456_4189.gene"; gene_name "Isoform319456_4189";
chr7	Mandalorion	transcript	141055385	141073339	.	+	.	transcript_id "Isoform319467_149"; gene_id "Isoform319467_149.gene"; gene_name "Isoform319467_149";
chr7	Mandalorion	exon	141055385	141055473	.	+	.	transcript_id "Isoform319467_149"; gene_id "Isoform319467_149.gene"; gene_name "Isoform319467_149";
chr7	Mandalorion	exon	141062400	141062479	.	+	.	transcript_id "Isoform319467_149"; gene_id "Isoform319467_149.gene"; gene_name "Isoform319467_149";
chr7	Mandalorion	start_codon	141062417	141062419	.	+	.	transcript_id "Isoform319467_149"; gene_id "Isoform319467_149.gene"; gene_name "Isoform319467_149";
chr7	Mandalorion	CDS	141062417	141062479	.	+	.	transcript_id "Isoform319467_149"; gene_id "Isoform319467_149.gene"; gene_name "Isoform319467_149";
chr7	Mandalorion	exon	141069465	141069656	.	+	.	transcript_id "Isoform319467_149"; gene_id "Isoform319467_149.gene"; gene_name "Isoform319467_149";
chr7	Mandalorion	CDS	141069465	141069656	.	+	.	transcript_id "Isoform319467_149"; gene_id "Isoform319467_149.gene"; gene_name "Isoform319467_149";
chr7	Mandalorion	exon	141070675	141070749	.	+	.	transcript_id "Isoform319467_149"; gene_id "Isoform319467_149.gene"; gene_name "Isoform319467_149";
chr7	Mandalorion	CDS	141070675	141070749	.	+	.	transcript_id "Isoform319467_149"; gene_id "Isoform319467_149.gene"; gene_name "Isoform319467_149";
chr7	Mandalorion	exon	141071485	141071586	.	+	.	transcript_id "Isoform319467_149"; gene_id "Isoform319467_149.gene"; gene_name "Isoform319467_149";
chr7	Mandalorion	CDS	141071485	141071586	.	+	.	transcript_id "Isoform319467_149"; gene_id "Isoform319467_149.gene"; gene_name "Isoform319467_149";
chr7	Mandalorion	exon	141071687	141071818	.	+	.	transcript_id "Isoform319467_149"; gene_id "Isoform319467_149.gene"; gene_name "Isoform319467_149";
chr7	Mandalorion	CDS	141071687	141071818	.	+	.	transcript_id "Isoform319467_149"; gene_id "Isoform319467_149.gene"; gene_name "Isoform319467_149";
chr7	Mandalorion	exon	141071893	141071976	.	+	.	transcript_id "Isoform319467_149"; gene_id "Isoform319467_149.gene"; gene_name "Isoform319467_149";
chr7	Mandalorion	CDS	141071893	141071976	.	+	.	transcript_id "Isoform319467_149"; gene_id "Isoform319467_149.gene"; gene_name "Isoform319467_149";
chr7	Mandalorion	exon	141072798	141073339	.	+	.	transcript_id "Isoform319467_149"; gene_id "Isoform319467_149.gene"; gene_name "Isoform319467_149";
chr7	Mandalorion	CDS	141072798	141072863	.	+	.	transcript_id "Isoform319467_149"; gene_id "Isoform319467_149.gene"; gene_name "Isoform319467_149";
chr7	Mandalorion	stop_codon	141072864	141072866	.	+	.	transcript_id "Isoform319467_149"; gene_id "Isoform319467_149.gene"; gene_name "Isoform319467_149";
chr7	Mandalorion	transcript	141055385	141073339	.	+	.	transcript_id "Isoform319473_258"; gene_id "Isoform319473_258.gene"; gene_name "Isoform319473_258";
chr7	Mandalorion	exon	141055385	141055872	.	+	.	transcript_id "Isoform319473_258"; gene_id "Isoform319473_258.gene"; gene_name "Isoform319473_258";
chr7	Mandalorion	start_codon	141055791	141055793	.	+	.	transcript_id "Isoform319473_258"; gene_id "Isoform319473_258.gene"; gene_name "Isoform319473_258";
chr7	Mandalorion	CDS	141055791	141055872	.	+	.	transcript_id "Isoform319473_258"; gene_id "Isoform319473_258.gene"; gene_name "Isoform319473_258";
chr7	Mandalorion	exon	141062400	141062479	.	+	.	transcript_id "Isoform319473_258"; gene_id "Isoform319473_258.gene"; gene_name "Isoform319473_258";
chr7	Mandalorion	CDS	141062400	141062479	.	+	.	transcript_id "Isoform319473_258"; gene_id "Isoform319473_258.gene"; gene_name "Isoform319473_258";
chr7	Mandalorion	exon	141069465	141069656	.	+	.	transcript_id "Isoform319473_258"; gene_id "Isoform319473_258.gene"; gene_name "Isoform319473_258";
chr7	Mandalorion	CDS	141069465	141069656	.	+	.	transcript_id "Isoform319473_258"; gene_id "Isoform319473_258.gene"; gene_name "Isoform319473_258";
chr7	Mandalorion	exon	141070675	141070749	.	+	.	transcript_id "Isoform319473_258"; gene_id "Isoform319473_258.gene"; gene_name "Isoform319473_258";
chr7	Mandalorion	CDS	141070675	141070749	.	+	.	transcript_id "Isoform319473_258"; gene_id "Isoform319473_258.gene"; gene_name "Isoform319473_258";
chr7	Mandalorion	exon	141071485	141071586	.	+	.	transcript_id "Isoform319473_258"; gene_id "Isoform319473_258.gene"; gene_name "Isoform319473_258";
chr7	Mandalorion	CDS	141071485	141071586	.	+	.	transcript_id "Isoform319473_258"; gene_id "Isoform319473_258.gene"; gene_name "Isoform319473_258";
chr7	Mandalorion	exon	141071687	141071818	.	+	.	transcript_id "Isoform319473_258"; gene_id "Isoform319473_258.gene"; gene_name "Isoform319473_258";
chr7	Mandalorion	CDS	141071687	141071818	.	+	.	transcript_id "Isoform319473_258"; gene_id "Isoform319473_258.gene"; gene_name "Isoform319473_258";
chr7	Mandalorion	exon	141071893	141071976	.	+	.	transcript_id "Isoform319473_258"; gene_id "Isoform319473_258.gene"; gene_name "Isoform319473_258";
chr7	Mandalorion	CDS	141071893	141071976	.	+	.	transcript_id "Isoform319473_258"; gene_id "Isoform319473_258.gene"; gene_name "Isoform319473_258";
chr7	Mandalorion	exon	141072798	141073339	.	+	.	transcript_id "Isoform319473_258"; gene_id "Isoform319473_258.gene"; gene_name "Isoform319473_258";
chr7	Mandalorion	CDS	141072798	141072863	.	+	.	transcript_id "Isoform319473_258"; gene_id "Isoform319473_258.gene"; gene_name "Isoform319473_258";
chr7	Mandalorion	stop_codon	141072864	141072866	.	+	.	transcript_id "Isoform319473_258"; gene_id "Isoform319473_258.gene"; gene_name "Isoform319473_258";
chr7	Mandalorion	transcript	141056334	141073339	.	+	.	transcript_id "Isoform319482_951"; gene_id "Isoform319482_951.gene"; gene_name "Isoform319482_951";
chr7	Mandalorion	exon	141056334	141056391	.	+	.	transcript_id "Isoform319482_951"; gene_id "Isoform319482_951.gene"; gene_name "Isoform319482_951";
chr7	Mandalorion	exon	141062400	141062479	.	+	.	transcript_id "Isoform319482_951"; gene_id "Isoform319482_951.gene"; gene_name "Isoform319482_951";
chr7	Mandalorion	start_codon	141062417	141062419	.	+	.	transcript_id "Isoform319482_951"; gene_id "Isoform319482_951.gene"; gene_name "Isoform319482_951";
chr7	Mandalorion	CDS	141062417	141062479	.	+	.	transcript_id "Isoform319482_951"; gene_id "Isoform319482_951.gene"; gene_name "Isoform319482_951";
chr7	Mandalorion	exon	141069465	141069656	.	+	.	transcript_id "Isoform319482_951"; gene_id "Isoform319482_951.gene"; gene_name "Isoform319482_951";
chr7	Mandalorion	CDS	141069465	141069656	.	+	.	transcript_id "Isoform319482_951"; gene_id "Isoform319482_951.gene"; gene_name "Isoform319482_951";
chr7	Mandalorion	exon	141070675	141070749	.	+	.	transcript_id "Isoform319482_951"; gene_id "Isoform319482_951.gene"; gene_name "Isoform319482_951";
chr7	Mandalorion	CDS	141070675	141070749	.	+	.	transcript_id "Isoform319482_951"; gene_id "Isoform319482_951.gene"; gene_name "Isoform319482_951";
chr7	Mandalorion	exon	141071485	141071586	.	+	.	transcript_id "Isoform319482_951"; gene_id "Isoform319482_951.gene"; gene_name "Isoform319482_951";
chr7	Mandalorion	CDS	141071485	141071586	.	+	.	transcript_id "Isoform319482_951"; gene_id "Isoform319482_951.gene"; gene_name "Isoform319482_951";
chr7	Mandalorion	exon	141071687	141071818	.	+	.	transcript_id "Isoform319482_951"; gene_id "Isoform319482_951.gene"; gene_name "Isoform319482_951";
chr7	Mandalorion	CDS	141071687	141071818	.	+	.	transcript_id "Isoform319482_951"; gene_id "Isoform319482_951.gene"; gene_name "Isoform319482_951";
chr7	Mandalorion	exon	141071893	141071976	.	+	.	transcript_id "Isoform319482_951"; gene_id "Isoform319482_951.gene"; gene_name "Isoform319482_951";
chr7	Mandalorion	CDS	141071893	141071976	.	+	.	transcript_id "Isoform319482_951"; gene_id "Isoform319482_951.gene"; gene_name "Isoform319482_951";
chr7	Mandalorion	exon	141072798	141073339	.	+	.	transcript_id "Isoform319482_951"; gene_id "Isoform319482_951.gene"; gene_name "Isoform319482_951";
chr7	Mandalorion	CDS	141072798	141072863	.	+	.	transcript_id "Isoform319482_951"; gene_id "Isoform319482_951.gene"; gene_name "Isoform319482_951";
chr7	Mandalorion	stop_codon	141072864	141072866	.	+	.	transcript_id "Isoform319482_951"; gene_id "Isoform319482_951.gene"; gene_name "Isoform319482_951";
chr7	Mandalorion	transcript	140437336	140443056	.	+	.	transcript_id "Isoform319498_16"; gene_id "Isoform319498_16.gene"; gene_name "Isoform319498_16";
chr7	Mandalorion	exon	140437336	140437467	.	+	.	transcript_id "Isoform319498_16"; gene_id "Isoform319498_16.gene"; gene_name "Isoform319498_16";
chr7	Mandalorion	exon	140437687	140437805	.	+	.	transcript_id "Isoform319498_16"; gene_id "Isoform319498_16.gene"; gene_name "Isoform319498_16";
chr7	Mandalorion	exon	140437895	140438485	.	+	.	transcript_id "Isoform319498_16"; gene_id "Isoform319498_16.gene"; gene_name "Isoform319498_16";
chr7	Mandalorion	start_codon	140438093	140438095	.	+	.	transcript_id "Isoform319498_16"; gene_id "Isoform319498_16.gene"; gene_name "Isoform319498_16";
chr7	Mandalorion	CDS	140438093	140438485	.	+	.	transcript_id "Isoform319498_16"; gene_id "Isoform319498_16.gene"; gene_name "Isoform319498_16";
chr7	Mandalorion	exon	140438776	140438867	.	+	.	transcript_id "Isoform319498_16"; gene_id "Isoform319498_16.gene"; gene_name "Isoform319498_16";
chr7	Mandalorion	CDS	140438776	140438867	.	+	.	transcript_id "Isoform319498_16"; gene_id "Isoform319498_16.gene"; gene_name "Isoform319498_16";
chr7	Mandalorion	exon	140439352	140439502	.	+	.	transcript_id "Isoform319498_16"; gene_id "Isoform319498_16.gene"; gene_name "Isoform319498_16";
chr7	Mandalorion	CDS	140439352	140439502	.	+	.	transcript_id "Isoform319498_16"; gene_id "Isoform319498_16.gene"; gene_name "Isoform319498_16";
chr7	Mandalorion	exon	140440790	140440885	.	+	.	transcript_id "Isoform319498_16"; gene_id "Isoform319498_16.gene"; gene_name "Isoform319498_16";
chr7	Mandalorion	CDS	140440790	140440885	.	+	.	transcript_id "Isoform319498_16"; gene_id "Isoform319498_16.gene"; gene_name "Isoform319498_16";
chr7	Mandalorion	exon	140440986	140441130	.	+	.	transcript_id "Isoform319498_16"; gene_id "Isoform319498_16.gene"; gene_name "Isoform319498_16";
chr7	Mandalorion	CDS	140440986	140441130	.	+	.	transcript_id "Isoform319498_16"; gene_id "Isoform319498_16.gene"; gene_name "Isoform319498_16";
chr7	Mandalorion	exon	140441209	140441353	.	+	.	transcript_id "Isoform319498_16"; gene_id "Isoform319498_16.gene"; gene_name "Isoform319498_16";
chr7	Mandalorion	CDS	140441209	140441353	.	+	.	transcript_id "Isoform319498_16"; gene_id "Isoform319498_16.gene"; gene_name "Isoform319498_16";
chr7	Mandalorion	exon	140441753	140441872	.	+	.	transcript_id "Isoform319498_16"; gene_id "Isoform319498_16.gene"; gene_name "Isoform319498_16";
chr7	Mandalorion	CDS	140441753	140441872	.	+	.	transcript_id "Isoform319498_16"; gene_id "Isoform319498_16.gene"; gene_name "Isoform319498_16";
chr7	Mandalorion	exon	140442224	140443056	.	+	.	transcript_id "Isoform319498_16"; gene_id "Isoform319498_16.gene"; gene_name "Isoform319498_16";
chr7	Mandalorion	CDS	140442224	140442341	.	+	.	transcript_id "Isoform319498_16"; gene_id "Isoform319498_16.gene"; gene_name "Isoform319498_16";
chr7	Mandalorion	stop_codon	140442342	140442344	.	+	.	transcript_id "Isoform319498_16"; gene_id "Isoform319498_16.gene"; gene_name "Isoform319498_16";
chr7	Mandalorion	transcript	140437357	140443053	.	+	.	transcript_id "Isoform319500_14"; gene_id "Isoform319500_14.gene"; gene_name "Isoform319500_14";
chr7	Mandalorion	exon	140437357	140437467	.	+	.	transcript_id "Isoform319500_14"; gene_id "Isoform319500_14.gene"; gene_name "Isoform319500_14";
chr7	Mandalorion	exon	140437758	140437805	.	+	.	transcript_id "Isoform319500_14"; gene_id "Isoform319500_14.gene"; gene_name "Isoform319500_14";
chr7	Mandalorion	exon	140437895	140438185	.	+	.	transcript_id "Isoform319500_14"; gene_id "Isoform319500_14.gene"; gene_name "Isoform319500_14";
chr7	Mandalorion	exon	140438280	140438485	.	+	.	transcript_id "Isoform319500_14"; gene_id "Isoform319500_14.gene"; gene_name "Isoform319500_14";
chr7	Mandalorion	start_codon	140438393	140438395	.	+	.	transcript_id "Isoform319500_14"; gene_id "Isoform319500_14.gene"; gene_name "Isoform319500_14";
chr7	Mandalorion	CDS	140438393	140438485	.	+	.	transcript_id "Isoform319500_14"; gene_id "Isoform319500_14.gene"; gene_name "Isoform319500_14";
chr7	Mandalorion	exon	140438776	140438867	.	+	.	transcript_id "Isoform319500_14"; gene_id "Isoform319500_14.gene"; gene_name "Isoform319500_14";
chr7	Mandalorion	CDS	140438776	140438867	.	+	.	transcript_id "Isoform319500_14"; gene_id "Isoform319500_14.gene"; gene_name "Isoform319500_14";
chr7	Mandalorion	exon	140439352	140439502	.	+	.	transcript_id "Isoform319500_14"; gene_id "Isoform319500_14.gene"; gene_name "Isoform319500_14";
chr7	Mandalorion	CDS	140439352	140439502	.	+	.	transcript_id "Isoform319500_14"; gene_id "Isoform319500_14.gene"; gene_name "Isoform319500_14";
chr7	Mandalorion	exon	140440790	140440885	.	+	.	transcript_id "Isoform319500_14"; gene_id "Isoform319500_14.gene"; gene_name "Isoform319500_14";
chr7	Mandalorion	CDS	140440790	140440885	.	+	.	transcript_id "Isoform319500_14"; gene_id "Isoform319500_14.gene"; gene_name "Isoform319500_14";
chr7	Mandalorion	exon	140440986	140441130	.	+	.	transcript_id "Isoform319500_14"; gene_id "Isoform319500_14.gene"; gene_name "Isoform319500_14";
chr7	Mandalorion	CDS	140440986	140441130	.	+	.	transcript_id "Isoform319500_14"; gene_id "Isoform319500_14.gene"; gene_name "Isoform319500_14";
chr7	Mandalorion	exon	140441209	140441353	.	+	.	transcript_id "Isoform319500_14"; gene_id "Isoform319500_14.gene"; gene_name "Isoform319500_14";
chr7	Mandalorion	CDS	140441209	140441353	.	+	.	transcript_id "Isoform319500_14"; gene_id "Isoform319500_14.gene"; gene_name "Isoform319500_14";
chr7	Mandalorion	exon	140441753	140441872	.	+	.	transcript_id "Isoform319500_14"; gene_id "Isoform319500_14.gene"; gene_name "Isoform319500_14";
chr7	Mandalorion	CDS	140441753	140441872	.	+	.	transcript_id "Isoform319500_14"; gene_id "Isoform319500_14.gene"; gene_name "Isoform319500_14";
chr7	Mandalorion	exon	140442224	140443053	.	+	.	transcript_id "Isoform319500_14"; gene_id "Isoform319500_14.gene"; gene_name "Isoform319500_14";
chr7	Mandalorion	CDS	140442224	140442341	.	+	.	transcript_id "Isoform319500_14"; gene_id "Isoform319500_14.gene"; gene_name "Isoform319500_14";
chr7	Mandalorion	stop_codon	140442342	140442344	.	+	.	transcript_id "Isoform319500_14"; gene_id "Isoform319500_14.gene"; gene_name "Isoform319500_14";
chr7	Mandalorion	transcript	140436423	140443056	.	+	.	transcript_id "Isoform319505_192"; gene_id "Isoform319505_192.gene"; gene_name "Isoform319505_192";
chr7	Mandalorion	exon	140436423	140437467	.	+	.	transcript_id "Isoform319505_192"; gene_id "Isoform319505_192.gene"; gene_name "Isoform319505_192";
chr7	Mandalorion	start_codon	140437384	140437386	.	+	.	transcript_id "Isoform319505_192"; gene_id "Isoform319505_192.gene"; gene_name "Isoform319505_192";
chr7	Mandalorion	CDS	140437384	140437467	.	+	.	transcript_id "Isoform319505_192"; gene_id "Isoform319505_192.gene"; gene_name "Isoform319505_192";
chr7	Mandalorion	exon	140437758	140437805	.	+	.	transcript_id "Isoform319505_192"; gene_id "Isoform319505_192.gene"; gene_name "Isoform319505_192";
chr7	Mandalorion	CDS	140437758	140437805	.	+	.	transcript_id "Isoform319505_192"; gene_id "Isoform319505_192.gene"; gene_name "Isoform319505_192";
chr7	Mandalorion	exon	140437895	140438485	.	+	.	transcript_id "Isoform319505_192"; gene_id "Isoform319505_192.gene"; gene_name "Isoform319505_192";
chr7	Mandalorion	CDS	140437895	140438485	.	+	.	transcript_id "Isoform319505_192"; gene_id "Isoform319505_192.gene"; gene_name "Isoform319505_192";
chr7	Mandalorion	exon	140438776	140438867	.	+	.	transcript_id "Isoform319505_192"; gene_id "Isoform319505_192.gene"; gene_name "Isoform319505_192";
chr7	Mandalorion	CDS	140438776	140438867	.	+	.	transcript_id "Isoform319505_192"; gene_id "Isoform319505_192.gene"; gene_name "Isoform319505_192";
chr7	Mandalorion	exon	140439352	140439502	.	+	.	transcript_id "Isoform319505_192"; gene_id "Isoform319505_192.gene"; gene_name "Isoform319505_192";
chr7	Mandalorion	CDS	140439352	140439502	.	+	.	transcript_id "Isoform319505_192"; gene_id "Isoform319505_192.gene"; gene_name "Isoform319505_192";
chr7	Mandalorion	exon	140440790	140440885	.	+	.	transcript_id "Isoform319505_192"; gene_id "Isoform319505_192.gene"; gene_name "Isoform319505_192";
chr7	Mandalorion	CDS	140440790	140440885	.	+	.	transcript_id "Isoform319505_192"; gene_id "Isoform319505_192.gene"; gene_name "Isoform319505_192";
chr7	Mandalorion	exon	140440986	140441130	.	+	.	transcript_id "Isoform319505_192"; gene_id "Isoform319505_192.gene"; gene_name "Isoform319505_192";
chr7	Mandalorion	CDS	140440986	140441130	.	+	.	transcript_id "Isoform319505_192"; gene_id "Isoform319505_192.gene"; gene_name "Isoform319505_192";
chr7	Mandalorion	exon	140441209	140441353	.	+	.	transcript_id "Isoform319505_192"; gene_id "Isoform319505_192.gene"; gene_name "Isoform319505_192";
chr7	Mandalorion	CDS	140441209	140441353	.	+	.	transcript_id "Isoform319505_192"; gene_id "Isoform319505_192.gene"; gene_name "Isoform319505_192";
chr7	Mandalorion	exon	140441753	140441872	.	+	.	transcript_id "Isoform319505_192"; gene_id "Isoform319505_192.gene"; gene_name "Isoform319505_192";
chr7	Mandalorion	CDS	140441753	140441872	.	+	.	transcript_id "Isoform319505_192"; gene_id "Isoform319505_192.gene"; gene_name "Isoform319505_192";
chr7	Mandalorion	exon	140442224	140443056	.	+	.	transcript_id "Isoform319505_192"; gene_id "Isoform319505_192.gene"; gene_name "Isoform319505_192";
chr7	Mandalorion	CDS	140442224	140442341	.	+	.	transcript_id "Isoform319505_192"; gene_id "Isoform319505_192.gene"; gene_name "Isoform319505_192";
chr7	Mandalorion	stop_codon	140442342	140442344	.	+	.	transcript_id "Isoform319505_192"; gene_id "Isoform319505_192.gene"; gene_name "Isoform319505_192";
chr7	Mandalorion	transcript	140437342	140443056	.	+	.	transcript_id "Isoform319512_769"; gene_id "Isoform319512_769.gene"; gene_name "Isoform319512_769";
chr7	Mandalorion	exon	140437342	140437467	.	+	.	transcript_id "Isoform319512_769"; gene_id "Isoform319512_769.gene"; gene_name "Isoform319512_769";
chr7	Mandalorion	start_codon	140437384	140437386	.	+	.	transcript_id "Isoform319512_769"; gene_id "Isoform319512_769.gene"; gene_name "Isoform319512_769";
chr7	Mandalorion	CDS	140437384	140437467	.	+	.	transcript_id "Isoform319512_769"; gene_id "Isoform319512_769.gene"; gene_name "Isoform319512_769";
chr7	Mandalorion	exon	140437758	140437805	.	+	.	transcript_id "Isoform319512_769"; gene_id "Isoform319512_769.gene"; gene_name "Isoform319512_769";
chr7	Mandalorion	CDS	140437758	140437805	.	+	.	transcript_id "Isoform319512_769"; gene_id "Isoform319512_769.gene"; gene_name "Isoform319512_769";
chr7	Mandalorion	exon	140437895	140438485	.	+	.	transcript_id "Isoform319512_769"; gene_id "Isoform319512_769.gene"; gene_name "Isoform319512_769";
chr7	Mandalorion	CDS	140437895	140438485	.	+	.	transcript_id "Isoform319512_769"; gene_id "Isoform319512_769.gene"; gene_name "Isoform319512_769";
chr7	Mandalorion	exon	140438776	140438867	.	+	.	transcript_id "Isoform319512_769"; gene_id "Isoform319512_769.gene"; gene_name "Isoform319512_769";
chr7	Mandalorion	CDS	140438776	140438867	.	+	.	transcript_id "Isoform319512_769"; gene_id "Isoform319512_769.gene"; gene_name "Isoform319512_769";
chr7	Mandalorion	exon	140439352	140439502	.	+	.	transcript_id "Isoform319512_769"; gene_id "Isoform319512_769.gene"; gene_name "Isoform319512_769";
chr7	Mandalorion	CDS	140439352	140439502	.	+	.	transcript_id "Isoform319512_769"; gene_id "Isoform319512_769.gene"; gene_name "Isoform319512_769";
chr7	Mandalorion	exon	140440790	140440885	.	+	.	transcript_id "Isoform319512_769"; gene_id "Isoform319512_769.gene"; gene_name "Isoform319512_769";
chr7	Mandalorion	CDS	140440790	140440885	.	+	.	transcript_id "Isoform319512_769"; gene_id "Isoform319512_769.gene"; gene_name "Isoform319512_769";
chr7	Mandalorion	exon	140440986	140441130	.	+	.	transcript_id "Isoform319512_769"; gene_id "Isoform319512_769.gene"; gene_name "Isoform319512_769";
chr7	Mandalorion	CDS	140440986	140441130	.	+	.	transcript_id "Isoform319512_769"; gene_id "Isoform319512_769.gene"; gene_name "Isoform319512_769";
chr7	Mandalorion	exon	140441209	140441353	.	+	.	transcript_id "Isoform319512_769"; gene_id "Isoform319512_769.gene"; gene_name "Isoform319512_769";
chr7	Mandalorion	CDS	140441209	140441353	.	+	.	transcript_id "Isoform319512_769"; gene_id "Isoform319512_769.gene"; gene_name "Isoform319512_769";
chr7	Mandalorion	exon	140441753	140441872	.	+	.	transcript_id "Isoform319512_769"; gene_id "Isoform319512_769.gene"; gene_name "Isoform319512_769";
chr7	Mandalorion	CDS	140441753	140441872	.	+	.	transcript_id "Isoform319512_769"; gene_id "Isoform319512_769.gene"; gene_name "Isoform319512_769";
chr7	Mandalorion	exon	140442224	140443056	.	+	.	transcript_id "Isoform319512_769"; gene_id "Isoform319512_769.gene"; gene_name "Isoform319512_769";
chr7	Mandalorion	CDS	140442224	140442341	.	+	.	transcript_id "Isoform319512_769"; gene_id "Isoform319512_769.gene"; gene_name "Isoform319512_769";
chr7	Mandalorion	stop_codon	140442342	140442344	.	+	.	transcript_id "Isoform319512_769"; gene_id "Isoform319512_769.gene"; gene_name "Isoform319512_769";
chr7	Mandalorion	transcript	140461890	140478555	.	+	.	transcript_id "Isoform319534_130"; gene_id "Isoform319534_130.gene"; gene_name "Isoform319534_130";
chr7	Mandalorion	exon	140461890	140462479	.	+	.	transcript_id "Isoform319534_130"; gene_id "Isoform319534_130.gene"; gene_name "Isoform319534_130";
chr7	Mandalorion	start_codon	140462385	140462387	.	+	.	transcript_id "Isoform319534_130"; gene_id "Isoform319534_130.gene"; gene_name "Isoform319534_130";
chr7	Mandalorion	CDS	140462385	140462479	.	+	.	transcript_id "Isoform319534_130"; gene_id "Isoform319534_130.gene"; gene_name "Isoform319534_130";
chr7	Mandalorion	exon	140463413	140463491	.	+	.	transcript_id "Isoform319534_130"; gene_id "Isoform319534_130.gene"; gene_name "Isoform319534_130";
chr7	Mandalorion	CDS	140463413	140463491	.	+	.	transcript_id "Isoform319534_130"; gene_id "Isoform319534_130.gene"; gene_name "Isoform319534_130";
chr7	Mandalorion	exon	140466301	140466335	.	+	.	transcript_id "Isoform319534_130"; gene_id "Isoform319534_130.gene"; gene_name "Isoform319534_130";
chr7	Mandalorion	CDS	140466301	140466335	.	+	.	transcript_id "Isoform319534_130"; gene_id "Isoform319534_130.gene"; gene_name "Isoform319534_130";
chr7	Mandalorion	exon	140466424	140466479	.	+	.	transcript_id "Isoform319534_130"; gene_id "Isoform319534_130.gene"; gene_name "Isoform319534_130";
chr7	Mandalorion	CDS	140466424	140466479	.	+	.	transcript_id "Isoform319534_130"; gene_id "Isoform319534_130.gene"; gene_name "Isoform319534_130";
chr7	Mandalorion	exon	140466715	140466758	.	+	.	transcript_id "Isoform319534_130"; gene_id "Isoform319534_130.gene"; gene_name "Isoform319534_130";
chr7	Mandalorion	CDS	140466715	140466758	.	+	.	transcript_id "Isoform319534_130"; gene_id "Isoform319534_130.gene"; gene_name "Isoform319534_130";
chr7	Mandalorion	exon	140466932	140467018	.	+	.	transcript_id "Isoform319534_130"; gene_id "Isoform319534_130.gene"; gene_name "Isoform319534_130";
chr7	Mandalorion	CDS	140466932	140467018	.	+	.	transcript_id "Isoform319534_130"; gene_id "Isoform319534_130.gene"; gene_name "Isoform319534_130";
chr7	Mandalorion	exon	140469218	140469389	.	+	.	transcript_id "Isoform319534_130"; gene_id "Isoform319534_130.gene"; gene_name "Isoform319534_130";
chr7	Mandalorion	CDS	140469218	140469389	.	+	.	transcript_id "Isoform319534_130"; gene_id "Isoform319534_130.gene"; gene_name "Isoform319534_130";
chr7	Mandalorion	exon	140470245	140470324	.	+	.	transcript_id "Isoform319534_130"; gene_id "Isoform319534_130.gene"; gene_name "Isoform319534_130";
chr7	Mandalorion	CDS	140470245	140470324	.	+	.	transcript_id "Isoform319534_130"; gene_id "Isoform319534_130.gene"; gene_name "Isoform319534_130";
chr7	Mandalorion	exon	140470408	140470533	.	+	.	transcript_id "Isoform319534_130"; gene_id "Isoform319534_130.gene"; gene_name "Isoform319534_130";
chr7	Mandalorion	CDS	140470408	140470533	.	+	.	transcript_id "Isoform319534_130"; gene_id "Isoform319534_130.gene"; gene_name "Isoform319534_130";
chr7	Mandalorion	exon	140474394	140474456	.	+	.	transcript_id "Isoform319534_130"; gene_id "Isoform319534_130.gene"; gene_name "Isoform319534_130";
chr7	Mandalorion	CDS	140474394	140474456	.	+	.	transcript_id "Isoform319534_130"; gene_id "Isoform319534_130.gene"; gene_name "Isoform319534_130";
chr7	Mandalorion	exon	140477330	140477410	.	+	.	transcript_id "Isoform319534_130"; gene_id "Isoform319534_130.gene"; gene_name "Isoform319534_130";
chr7	Mandalorion	CDS	140477330	140477410	.	+	.	transcript_id "Isoform319534_130"; gene_id "Isoform319534_130.gene"; gene_name "Isoform319534_130";
chr7	Mandalorion	exon	140477521	140477637	.	+	.	transcript_id "Isoform319534_130"; gene_id "Isoform319534_130.gene"; gene_name "Isoform319534_130";
chr7	Mandalorion	CDS	140477521	140477637	.	+	.	transcript_id "Isoform319534_130"; gene_id "Isoform319534_130.gene"; gene_name "Isoform319534_130";
chr7	Mandalorion	exon	140478106	140478555	.	+	.	transcript_id "Isoform319534_130"; gene_id "Isoform319534_130.gene"; gene_name "Isoform319534_130";
chr7	Mandalorion	CDS	140478106	140478198	.	+	.	transcript_id "Isoform319534_130"; gene_id "Isoform319534_130.gene"; gene_name "Isoform319534_130";
chr7	Mandalorion	stop_codon	140478199	140478201	.	+	.	transcript_id "Isoform319534_130"; gene_id "Isoform319534_130.gene"; gene_name "Isoform319534_130";
chr7	Mandalorion	transcript	140462313	140478555	.	+	.	transcript_id "Isoform319538_4458"; gene_id "Isoform319538_4458.gene"; gene_name "Isoform319538_4458";
chr7	Mandalorion	exon	140462313	140462479	.	+	.	transcript_id "Isoform319538_4458"; gene_id "Isoform319538_4458.gene"; gene_name "Isoform319538_4458";
chr7	Mandalorion	start_codon	140462385	140462387	.	+	.	transcript_id "Isoform319538_4458"; gene_id "Isoform319538_4458.gene"; gene_name "Isoform319538_4458";
chr7	Mandalorion	CDS	140462385	140462479	.	+	.	transcript_id "Isoform319538_4458"; gene_id "Isoform319538_4458.gene"; gene_name "Isoform319538_4458";
chr7	Mandalorion	exon	140463413	140463491	.	+	.	transcript_id "Isoform319538_4458"; gene_id "Isoform319538_4458.gene"; gene_name "Isoform319538_4458";
chr7	Mandalorion	CDS	140463413	140463491	.	+	.	transcript_id "Isoform319538_4458"; gene_id "Isoform319538_4458.gene"; gene_name "Isoform319538_4458";
chr7	Mandalorion	exon	140466301	140466335	.	+	.	transcript_id "Isoform319538_4458"; gene_id "Isoform319538_4458.gene"; gene_name "Isoform319538_4458";
chr7	Mandalorion	CDS	140466301	140466335	.	+	.	transcript_id "Isoform319538_4458"; gene_id "Isoform319538_4458.gene"; gene_name "Isoform319538_4458";
chr7	Mandalorion	exon	140466424	140466479	.	+	.	transcript_id "Isoform319538_4458"; gene_id "Isoform319538_4458.gene"; gene_name "Isoform319538_4458";
chr7	Mandalorion	CDS	140466424	140466479	.	+	.	transcript_id "Isoform319538_4458"; gene_id "Isoform319538_4458.gene"; gene_name "Isoform319538_4458";
chr7	Mandalorion	exon	140466715	140466758	.	+	.	transcript_id "Isoform319538_4458"; gene_id "Isoform319538_4458.gene"; gene_name "Isoform319538_4458";
chr7	Mandalorion	CDS	140466715	140466758	.	+	.	transcript_id "Isoform319538_4458"; gene_id "Isoform319538_4458.gene"; gene_name "Isoform319538_4458";
chr7	Mandalorion	exon	140466932	140467018	.	+	.	transcript_id "Isoform319538_4458"; gene_id "Isoform319538_4458.gene"; gene_name "Isoform319538_4458";
chr7	Mandalorion	CDS	140466932	140467018	.	+	.	transcript_id "Isoform319538_4458"; gene_id "Isoform319538_4458.gene"; gene_name "Isoform319538_4458";
chr7	Mandalorion	exon	140469218	140469389	.	+	.	transcript_id "Isoform319538_4458"; gene_id "Isoform319538_4458.gene"; gene_name "Isoform319538_4458";
chr7	Mandalorion	CDS	140469218	140469389	.	+	.	transcript_id "Isoform319538_4458"; gene_id "Isoform319538_4458.gene"; gene_name "Isoform319538_4458";
chr7	Mandalorion	exon	140470245	140470324	.	+	.	transcript_id "Isoform319538_4458"; gene_id "Isoform319538_4458.gene"; gene_name "Isoform319538_4458";
chr7	Mandalorion	CDS	140470245	140470324	.	+	.	transcript_id "Isoform319538_4458"; gene_id "Isoform319538_4458.gene"; gene_name "Isoform319538_4458";
chr7	Mandalorion	exon	140470408	140470533	.	+	.	transcript_id "Isoform319538_4458"; gene_id "Isoform319538_4458.gene"; gene_name "Isoform319538_4458";
chr7	Mandalorion	CDS	140470408	140470533	.	+	.	transcript_id "Isoform319538_4458"; gene_id "Isoform319538_4458.gene"; gene_name "Isoform319538_4458";
chr7	Mandalorion	exon	140474394	140474456	.	+	.	transcript_id "Isoform319538_4458"; gene_id "Isoform319538_4458.gene"; gene_name "Isoform319538_4458";
chr7	Mandalorion	CDS	140474394	140474456	.	+	.	transcript_id "Isoform319538_4458"; gene_id "Isoform319538_4458.gene"; gene_name "Isoform319538_4458";
chr7	Mandalorion	exon	140477330	140477410	.	+	.	transcript_id "Isoform319538_4458"; gene_id "Isoform319538_4458.gene"; gene_name "Isoform319538_4458";
chr7	Mandalorion	CDS	140477330	140477410	.	+	.	transcript_id "Isoform319538_4458"; gene_id "Isoform319538_4458.gene"; gene_name "Isoform319538_4458";
chr7	Mandalorion	exon	140477521	140477637	.	+	.	transcript_id "Isoform319538_4458"; gene_id "Isoform319538_4458.gene"; gene_name "Isoform319538_4458";
chr7	Mandalorion	CDS	140477521	140477637	.	+	.	transcript_id "Isoform319538_4458"; gene_id "Isoform319538_4458.gene"; gene_name "Isoform319538_4458";
chr7	Mandalorion	exon	140478106	140478555	.	+	.	transcript_id "Isoform319538_4458"; gene_id "Isoform319538_4458.gene"; gene_name "Isoform319538_4458";
chr7	Mandalorion	CDS	140478106	140478198	.	+	.	transcript_id "Isoform319538_4458"; gene_id "Isoform319538_4458.gene"; gene_name "Isoform319538_4458";
chr7	Mandalorion	stop_codon	140478199	140478201	.	+	.	transcript_id "Isoform319538_4458"; gene_id "Isoform319538_4458.gene"; gene_name "Isoform319538_4458";
chr7	Mandalorion	transcript	140521847	140527572	.	+	.	transcript_id "Isoform319552_68"; gene_id "Isoform319552_68.gene"; gene_name "Isoform319552_68";
chr7	Mandalorion	exon	140521847	140521979	.	+	.	transcript_id "Isoform319552_68"; gene_id "Isoform319552_68.gene"; gene_name "Isoform319552_68";
chr7	Mandalorion	exon	140522198	140522478	.	+	.	transcript_id "Isoform319552_68"; gene_id "Isoform319552_68.gene"; gene_name "Isoform319552_68";
chr7	Mandalorion	start_codon	140522223	140522225	.	+	.	transcript_id "Isoform319552_68"; gene_id "Isoform319552_68.gene"; gene_name "Isoform319552_68";
chr7	Mandalorion	CDS	140522223	140522478	.	+	.	transcript_id "Isoform319552_68"; gene_id "Isoform319552_68.gene"; gene_name "Isoform319552_68";
chr7	Mandalorion	exon	140522899	140523109	.	+	.	transcript_id "Isoform319552_68"; gene_id "Isoform319552_68.gene"; gene_name "Isoform319552_68";
chr7	Mandalorion	CDS	140522899	140523109	.	+	.	transcript_id "Isoform319552_68"; gene_id "Isoform319552_68.gene"; gene_name "Isoform319552_68";
chr7	Mandalorion	exon	140523190	140523625	.	+	.	transcript_id "Isoform319552_68"; gene_id "Isoform319552_68.gene"; gene_name "Isoform319552_68";
chr7	Mandalorion	CDS	140523190	140523625	.	+	.	transcript_id "Isoform319552_68"; gene_id "Isoform319552_68.gene"; gene_name "Isoform319552_68";
chr7	Mandalorion	exon	140524558	140524677	.	+	.	transcript_id "Isoform319552_68"; gene_id "Isoform319552_68.gene"; gene_name "Isoform319552_68";
chr7	Mandalorion	CDS	140524558	140524677	.	+	.	transcript_id "Isoform319552_68"; gene_id "Isoform319552_68.gene"; gene_name "Isoform319552_68";
chr7	Mandalorion	exon	140524864	140524995	.	+	.	transcript_id "Isoform319552_68"; gene_id "Isoform319552_68.gene"; gene_name "Isoform319552_68";
chr7	Mandalorion	CDS	140524864	140524995	.	+	.	transcript_id "Isoform319552_68"; gene_id "Isoform319552_68.gene"; gene_name "Isoform319552_68";
chr7	Mandalorion	exon	140525151	140525262	.	+	.	transcript_id "Isoform319552_68"; gene_id "Isoform319552_68.gene"; gene_name "Isoform319552_68";
chr7	Mandalorion	CDS	140525151	140525262	.	+	.	transcript_id "Isoform319552_68"; gene_id "Isoform319552_68.gene"; gene_name "Isoform319552_68";
chr7	Mandalorion	exon	140525368	140525440	.	+	.	transcript_id "Isoform319552_68"; gene_id "Isoform319552_68.gene"; gene_name "Isoform319552_68";
chr7	Mandalorion	CDS	140525368	140525440	.	+	.	transcript_id "Isoform319552_68"; gene_id "Isoform319552_68.gene"; gene_name "Isoform319552_68";
chr7	Mandalorion	exon	140525539	140525675	.	+	.	transcript_id "Isoform319552_68"; gene_id "Isoform319552_68.gene"; gene_name "Isoform319552_68";
chr7	Mandalorion	CDS	140525539	140525675	.	+	.	transcript_id "Isoform319552_68"; gene_id "Isoform319552_68.gene"; gene_name "Isoform319552_68";
chr7	Mandalorion	exon	140525793	140525926	.	+	.	transcript_id "Isoform319552_68"; gene_id "Isoform319552_68.gene"; gene_name "Isoform319552_68";
chr7	Mandalorion	CDS	140525793	140525926	.	+	.	transcript_id "Isoform319552_68"; gene_id "Isoform319552_68.gene"; gene_name "Isoform319552_68";
chr7	Mandalorion	exon	140526020	140526115	.	+	.	transcript_id "Isoform319552_68"; gene_id "Isoform319552_68.gene"; gene_name "Isoform319552_68";
chr7	Mandalorion	CDS	140526020	140526115	.	+	.	transcript_id "Isoform319552_68"; gene_id "Isoform319552_68.gene"; gene_name "Isoform319552_68";
chr7	Mandalorion	exon	140526244	140526341	.	+	.	transcript_id "Isoform319552_68"; gene_id "Isoform319552_68.gene"; gene_name "Isoform319552_68";
chr7	Mandalorion	CDS	140526244	140526341	.	+	.	transcript_id "Isoform319552_68"; gene_id "Isoform319552_68.gene"; gene_name "Isoform319552_68";
chr7	Mandalorion	exon	140526415	140526626	.	+	.	transcript_id "Isoform319552_68"; gene_id "Isoform319552_68.gene"; gene_name "Isoform319552_68";
chr7	Mandalorion	CDS	140526415	140526626	.	+	.	transcript_id "Isoform319552_68"; gene_id "Isoform319552_68.gene"; gene_name "Isoform319552_68";
chr7	Mandalorion	exon	140526702	140527572	.	+	.	transcript_id "Isoform319552_68"; gene_id "Isoform319552_68.gene"; gene_name "Isoform319552_68";
chr7	Mandalorion	CDS	140526702	140526754	.	+	.	transcript_id "Isoform319552_68"; gene_id "Isoform319552_68.gene"; gene_name "Isoform319552_68";
chr7	Mandalorion	stop_codon	140526755	140526757	.	+	.	transcript_id "Isoform319552_68"; gene_id "Isoform319552_68.gene"; gene_name "Isoform319552_68";
chr7	Mandalorion	transcript	140774046	140789968	.	+	.	transcript_id "Isoform319555_6"; gene_id "Isoform319555_6.gene"; gene_name "Isoform319555_6";
chr7	Mandalorion	exon	140774046	140774811	.	+	.	transcript_id "Isoform319555_6"; gene_id "Isoform319555_6.gene"; gene_name "Isoform319555_6";
chr7	Mandalorion	exon	140775821	140775891	.	+	.	transcript_id "Isoform319555_6"; gene_id "Isoform319555_6.gene"; gene_name "Isoform319555_6";
chr7	Mandalorion	exon	140776895	140777082	.	+	.	transcript_id "Isoform319555_6"; gene_id "Isoform319555_6.gene"; gene_name "Isoform319555_6";
chr7	Mandalorion	exon	140778131	140778274	.	+	.	transcript_id "Isoform319555_6"; gene_id "Isoform319555_6.gene"; gene_name "Isoform319555_6";
chr7	Mandalorion	start_codon	140778235	140778237	.	+	.	transcript_id "Isoform319555_6"; gene_id "Isoform319555_6.gene"; gene_name "Isoform319555_6";
chr7	Mandalorion	CDS	140778235	140778274	.	+	.	transcript_id "Isoform319555_6"; gene_id "Isoform319555_6.gene"; gene_name "Isoform319555_6";
chr7	Mandalorion	exon	140779692	140779752	.	+	.	transcript_id "Isoform319555_6"; gene_id "Isoform319555_6.gene"; gene_name "Isoform319555_6";
chr7	Mandalorion	CDS	140779692	140779752	.	+	.	transcript_id "Isoform319555_6"; gene_id "Isoform319555_6.gene"; gene_name "Isoform319555_6";
chr7	Mandalorion	exon	140785376	140785472	.	+	.	transcript_id "Isoform319555_6"; gene_id "Isoform319555_6.gene"; gene_name "Isoform319555_6";
chr7	Mandalorion	CDS	140785376	140785472	.	+	.	transcript_id "Isoform319555_6"; gene_id "Isoform319555_6.gene"; gene_name "Isoform319555_6";
chr7	Mandalorion	exon	140785549	140785749	.	+	.	transcript_id "Isoform319555_6"; gene_id "Isoform319555_6.gene"; gene_name "Isoform319555_6";
chr7	Mandalorion	CDS	140785549	140785749	.	+	.	transcript_id "Isoform319555_6"; gene_id "Isoform319555_6.gene"; gene_name "Isoform319555_6";
chr7	Mandalorion	exon	140786248	140786431	.	+	.	transcript_id "Isoform319555_6"; gene_id "Isoform319555_6.gene"; gene_name "Isoform319555_6";
chr7	Mandalorion	CDS	140786248	140786431	.	+	.	transcript_id "Isoform319555_6"; gene_id "Isoform319555_6.gene"; gene_name "Isoform319555_6";
chr7	Mandalorion	exon	140786861	140787022	.	+	.	transcript_id "Isoform319555_6"; gene_id "Isoform319555_6.gene"; gene_name "Isoform319555_6";
chr7	Mandalorion	CDS	140786861	140787022	.	+	.	transcript_id "Isoform319555_6"; gene_id "Isoform319555_6.gene"; gene_name "Isoform319555_6";
chr7	Mandalorion	exon	140787099	140787163	.	+	.	transcript_id "Isoform319555_6"; gene_id "Isoform319555_6.gene"; gene_name "Isoform319555_6";
chr7	Mandalorion	CDS	140787099	140787163	.	+	.	transcript_id "Isoform319555_6"; gene_id "Isoform319555_6.gene"; gene_name "Isoform319555_6";
chr7	Mandalorion	exon	140787400	140787536	.	+	.	transcript_id "Isoform319555_6"; gene_id "Isoform319555_6.gene"; gene_name "Isoform319555_6";
chr7	Mandalorion	CDS	140787400	140787536	.	+	.	transcript_id "Isoform319555_6"; gene_id "Isoform319555_6.gene"; gene_name "Isoform319555_6";
chr7	Mandalorion	exon	140787744	140787883	.	+	.	transcript_id "Isoform319555_6"; gene_id "Isoform319555_6.gene"; gene_name "Isoform319555_6";
chr7	Mandalorion	CDS	140787744	140787883	.	+	.	transcript_id "Isoform319555_6"; gene_id "Isoform319555_6.gene"; gene_name "Isoform319555_6";
chr7	Mandalorion	exon	140789297	140789968	.	+	.	transcript_id "Isoform319555_6"; gene_id "Isoform319555_6.gene"; gene_name "Isoform319555_6";
chr7	Mandalorion	CDS	140789297	140789640	.	+	.	transcript_id "Isoform319555_6"; gene_id "Isoform319555_6.gene"; gene_name "Isoform319555_6";
chr7	Mandalorion	stop_codon	140789641	140789643	.	+	.	transcript_id "Isoform319555_6"; gene_id "Isoform319555_6.gene"; gene_name "Isoform319555_6";
chr7	Mandalorion	transcript	140774045	140789968	.	+	.	transcript_id "Isoform319556_49"; gene_id "Isoform319556_49.gene"; gene_name "Isoform319556_49";
chr7	Mandalorion	exon	140774045	140774811	.	+	.	transcript_id "Isoform319556_49"; gene_id "Isoform319556_49.gene"; gene_name "Isoform319556_49";
chr7	Mandalorion	exon	140775821	140775891	.	+	.	transcript_id "Isoform319556_49"; gene_id "Isoform319556_49.gene"; gene_name "Isoform319556_49";
chr7	Mandalorion	exon	140776895	140777082	.	+	.	transcript_id "Isoform319556_49"; gene_id "Isoform319556_49.gene"; gene_name "Isoform319556_49";
chr7	Mandalorion	start_codon	140776906	140776908	.	+	.	transcript_id "Isoform319556_49"; gene_id "Isoform319556_49.gene"; gene_name "Isoform319556_49";
chr7	Mandalorion	CDS	140776906	140777082	.	+	.	transcript_id "Isoform319556_49"; gene_id "Isoform319556_49.gene"; gene_name "Isoform319556_49";
chr7	Mandalorion	exon	140778187	140778274	.	+	.	transcript_id "Isoform319556_49"; gene_id "Isoform319556_49.gene"; gene_name "Isoform319556_49";
chr7	Mandalorion	CDS	140778187	140778274	.	+	.	transcript_id "Isoform319556_49"; gene_id "Isoform319556_49.gene"; gene_name "Isoform319556_49";
chr7	Mandalorion	exon	140779692	140779752	.	+	.	transcript_id "Isoform319556_49"; gene_id "Isoform319556_49.gene"; gene_name "Isoform319556_49";
chr7	Mandalorion	CDS	140779692	140779752	.	+	.	transcript_id "Isoform319556_49"; gene_id "Isoform319556_49.gene"; gene_name "Isoform319556_49";
chr7	Mandalorion	exon	140785376	140785472	.	+	.	transcript_id "Isoform319556_49"; gene_id "Isoform319556_49.gene"; gene_name "Isoform319556_49";
chr7	Mandalorion	CDS	140785376	140785472	.	+	.	transcript_id "Isoform319556_49"; gene_id "Isoform319556_49.gene"; gene_name "Isoform319556_49";
chr7	Mandalorion	exon	140785549	140785749	.	+	.	transcript_id "Isoform319556_49"; gene_id "Isoform319556_49.gene"; gene_name "Isoform319556_49";
chr7	Mandalorion	CDS	140785549	140785749	.	+	.	transcript_id "Isoform319556_49"; gene_id "Isoform319556_49.gene"; gene_name "Isoform319556_49";
chr7	Mandalorion	exon	140786248	140786431	.	+	.	transcript_id "Isoform319556_49"; gene_id "Isoform319556_49.gene"; gene_name "Isoform319556_49";
chr7	Mandalorion	CDS	140786248	140786431	.	+	.	transcript_id "Isoform319556_49"; gene_id "Isoform319556_49.gene"; gene_name "Isoform319556_49";
chr7	Mandalorion	exon	140786861	140787022	.	+	.	transcript_id "Isoform319556_49"; gene_id "Isoform319556_49.gene"; gene_name "Isoform319556_49";
chr7	Mandalorion	CDS	140786861	140787022	.	+	.	transcript_id "Isoform319556_49"; gene_id "Isoform319556_49.gene"; gene_name "Isoform319556_49";
chr7	Mandalorion	exon	140787099	140787163	.	+	.	transcript_id "Isoform319556_49"; gene_id "Isoform319556_49.gene"; gene_name "Isoform319556_49";
chr7	Mandalorion	CDS	140787099	140787163	.	+	.	transcript_id "Isoform319556_49"; gene_id "Isoform319556_49.gene"; gene_name "Isoform319556_49";
chr7	Mandalorion	exon	140787400	140787536	.	+	.	transcript_id "Isoform319556_49"; gene_id "Isoform319556_49.gene"; gene_name "Isoform319556_49";
chr7	Mandalorion	CDS	140787400	140787536	.	+	.	transcript_id "Isoform319556_49"; gene_id "Isoform319556_49.gene"; gene_name "Isoform319556_49";
chr7	Mandalorion	exon	140787744	140787883	.	+	.	transcript_id "Isoform319556_49"; gene_id "Isoform319556_49.gene"; gene_name "Isoform319556_49";
chr7	Mandalorion	CDS	140787744	140787883	.	+	.	transcript_id "Isoform319556_49"; gene_id "Isoform319556_49.gene"; gene_name "Isoform319556_49";
chr7	Mandalorion	exon	140789297	140789968	.	+	.	transcript_id "Isoform319556_49"; gene_id "Isoform319556_49.gene"; gene_name "Isoform319556_49";
chr7	Mandalorion	CDS	140789297	140789640	.	+	.	transcript_id "Isoform319556_49"; gene_id "Isoform319556_49.gene"; gene_name "Isoform319556_49";
chr7	Mandalorion	stop_codon	140789641	140789643	.	+	.	transcript_id "Isoform319556_49"; gene_id "Isoform319556_49.gene"; gene_name "Isoform319556_49";
chr7	Mandalorion	transcript	140774044	140789966	.	+	.	transcript_id "Isoform319557_20"; gene_id "Isoform319557_20.gene"; gene_name "Isoform319557_20";
chr7	Mandalorion	exon	140774044	140774811	.	+	.	transcript_id "Isoform319557_20"; gene_id "Isoform319557_20.gene"; gene_name "Isoform319557_20";
chr7	Mandalorion	exon	140775821	140775891	.	+	.	transcript_id "Isoform319557_20"; gene_id "Isoform319557_20.gene"; gene_name "Isoform319557_20";
chr7	Mandalorion	exon	140776895	140777082	.	+	.	transcript_id "Isoform319557_20"; gene_id "Isoform319557_20.gene"; gene_name "Isoform319557_20";
chr7	Mandalorion	start_codon	140776906	140776908	.	+	.	transcript_id "Isoform319557_20"; gene_id "Isoform319557_20.gene"; gene_name "Isoform319557_20";
chr7	Mandalorion	CDS	140776906	140777082	.	+	.	transcript_id "Isoform319557_20"; gene_id "Isoform319557_20.gene"; gene_name "Isoform319557_20";
chr7	Mandalorion	exon	140778187	140778274	.	+	.	transcript_id "Isoform319557_20"; gene_id "Isoform319557_20.gene"; gene_name "Isoform319557_20";
chr7	Mandalorion	CDS	140778187	140778274	.	+	.	transcript_id "Isoform319557_20"; gene_id "Isoform319557_20.gene"; gene_name "Isoform319557_20";
chr7	Mandalorion	exon	140779692	140779752	.	+	.	transcript_id "Isoform319557_20"; gene_id "Isoform319557_20.gene"; gene_name "Isoform319557_20";
chr7	Mandalorion	CDS	140779692	140779752	.	+	.	transcript_id "Isoform319557_20"; gene_id "Isoform319557_20.gene"; gene_name "Isoform319557_20";
chr7	Mandalorion	exon	140785376	140785472	.	+	.	transcript_id "Isoform319557_20"; gene_id "Isoform319557_20.gene"; gene_name "Isoform319557_20";
chr7	Mandalorion	CDS	140785376	140785472	.	+	.	transcript_id "Isoform319557_20"; gene_id "Isoform319557_20.gene"; gene_name "Isoform319557_20";
chr7	Mandalorion	exon	140785549	140785749	.	+	.	transcript_id "Isoform319557_20"; gene_id "Isoform319557_20.gene"; gene_name "Isoform319557_20";
chr7	Mandalorion	CDS	140785549	140785749	.	+	.	transcript_id "Isoform319557_20"; gene_id "Isoform319557_20.gene"; gene_name "Isoform319557_20";
chr7	Mandalorion	exon	140786248	140786431	.	+	.	transcript_id "Isoform319557_20"; gene_id "Isoform319557_20.gene"; gene_name "Isoform319557_20";
chr7	Mandalorion	CDS	140786248	140786431	.	+	.	transcript_id "Isoform319557_20"; gene_id "Isoform319557_20.gene"; gene_name "Isoform319557_20";
chr7	Mandalorion	exon	140786861	140787022	.	+	.	transcript_id "Isoform319557_20"; gene_id "Isoform319557_20.gene"; gene_name "Isoform319557_20";
chr7	Mandalorion	CDS	140786861	140787022	.	+	.	transcript_id "Isoform319557_20"; gene_id "Isoform319557_20.gene"; gene_name "Isoform319557_20";
chr7	Mandalorion	exon	140787099	140787163	.	+	.	transcript_id "Isoform319557_20"; gene_id "Isoform319557_20.gene"; gene_name "Isoform319557_20";
chr7	Mandalorion	CDS	140787099	140787163	.	+	.	transcript_id "Isoform319557_20"; gene_id "Isoform319557_20.gene"; gene_name "Isoform319557_20";
chr7	Mandalorion	exon	140787400	140787536	.	+	.	transcript_id "Isoform319557_20"; gene_id "Isoform319557_20.gene"; gene_name "Isoform319557_20";
chr7	Mandalorion	CDS	140787400	140787536	.	+	.	transcript_id "Isoform319557_20"; gene_id "Isoform319557_20.gene"; gene_name "Isoform319557_20";
chr7	Mandalorion	exon	140787744	140787883	.	+	.	transcript_id "Isoform319557_20"; gene_id "Isoform319557_20.gene"; gene_name "Isoform319557_20";
chr7	Mandalorion	CDS	140787744	140787883	.	+	.	transcript_id "Isoform319557_20"; gene_id "Isoform319557_20.gene"; gene_name "Isoform319557_20";
chr7	Mandalorion	exon	140788525	140789966	.	+	.	transcript_id "Isoform319557_20"; gene_id "Isoform319557_20.gene"; gene_name "Isoform319557_20";
chr7	Mandalorion	CDS	140788525	140788700	.	+	.	transcript_id "Isoform319557_20"; gene_id "Isoform319557_20.gene"; gene_name "Isoform319557_20";
chr7	Mandalorion	stop_codon	140788701	140788703	.	+	.	transcript_id "Isoform319557_20"; gene_id "Isoform319557_20.gene"; gene_name "Isoform319557_20";
chr7	Mandalorion	transcript	140774092	140789968	.	+	.	transcript_id "Isoform319558_4"; gene_id "Isoform319558_4.gene"; gene_name "Isoform319558_4";
chr7	Mandalorion	exon	140774092	140774811	.	+	.	transcript_id "Isoform319558_4"; gene_id "Isoform319558_4.gene"; gene_name "Isoform319558_4";
chr7	Mandalorion	exon	140775821	140775891	.	+	.	transcript_id "Isoform319558_4"; gene_id "Isoform319558_4.gene"; gene_name "Isoform319558_4";
chr7	Mandalorion	exon	140776895	140777082	.	+	.	transcript_id "Isoform319558_4"; gene_id "Isoform319558_4.gene"; gene_name "Isoform319558_4";
chr7	Mandalorion	start_codon	140776906	140776908	.	+	.	transcript_id "Isoform319558_4"; gene_id "Isoform319558_4.gene"; gene_name "Isoform319558_4";
chr7	Mandalorion	CDS	140776906	140777082	.	+	.	transcript_id "Isoform319558_4"; gene_id "Isoform319558_4.gene"; gene_name "Isoform319558_4";
chr7	Mandalorion	exon	140778187	140778274	.	+	.	transcript_id "Isoform319558_4"; gene_id "Isoform319558_4.gene"; gene_name "Isoform319558_4";
chr7	Mandalorion	CDS	140778187	140778274	.	+	.	transcript_id "Isoform319558_4"; gene_id "Isoform319558_4.gene"; gene_name "Isoform319558_4";
chr7	Mandalorion	exon	140779692	140779752	.	+	.	transcript_id "Isoform319558_4"; gene_id "Isoform319558_4.gene"; gene_name "Isoform319558_4";
chr7	Mandalorion	CDS	140779692	140779752	.	+	.	transcript_id "Isoform319558_4"; gene_id "Isoform319558_4.gene"; gene_name "Isoform319558_4";
chr7	Mandalorion	exon	140785376	140785472	.	+	.	transcript_id "Isoform319558_4"; gene_id "Isoform319558_4.gene"; gene_name "Isoform319558_4";
chr7	Mandalorion	CDS	140785376	140785472	.	+	.	transcript_id "Isoform319558_4"; gene_id "Isoform319558_4.gene"; gene_name "Isoform319558_4";
chr7	Mandalorion	exon	140785549	140785749	.	+	.	transcript_id "Isoform319558_4"; gene_id "Isoform319558_4.gene"; gene_name "Isoform319558_4";
chr7	Mandalorion	CDS	140785549	140785749	.	+	.	transcript_id "Isoform319558_4"; gene_id "Isoform319558_4.gene"; gene_name "Isoform319558_4";
chr7	Mandalorion	exon	140786248	140786431	.	+	.	transcript_id "Isoform319558_4"; gene_id "Isoform319558_4.gene"; gene_name "Isoform319558_4";
chr7	Mandalorion	CDS	140786248	140786431	.	+	.	transcript_id "Isoform319558_4"; gene_id "Isoform319558_4.gene"; gene_name "Isoform319558_4";
chr7	Mandalorion	exon	140786861	140787022	.	+	.	transcript_id "Isoform319558_4"; gene_id "Isoform319558_4.gene"; gene_name "Isoform319558_4";
chr7	Mandalorion	CDS	140786861	140787022	.	+	.	transcript_id "Isoform319558_4"; gene_id "Isoform319558_4.gene"; gene_name "Isoform319558_4";
chr7	Mandalorion	exon	140787099	140787163	.	+	.	transcript_id "Isoform319558_4"; gene_id "Isoform319558_4.gene"; gene_name "Isoform319558_4";
chr7	Mandalorion	CDS	140787099	140787163	.	+	.	transcript_id "Isoform319558_4"; gene_id "Isoform319558_4.gene"; gene_name "Isoform319558_4";
chr7	Mandalorion	exon	140787744	140787883	.	+	.	transcript_id "Isoform319558_4"; gene_id "Isoform319558_4.gene"; gene_name "Isoform319558_4";
chr7	Mandalorion	CDS	140787744	140787883	.	+	.	transcript_id "Isoform319558_4"; gene_id "Isoform319558_4.gene"; gene_name "Isoform319558_4";
chr7	Mandalorion	exon	140789297	140789968	.	+	.	transcript_id "Isoform319558_4"; gene_id "Isoform319558_4.gene"; gene_name "Isoform319558_4";
chr7	Mandalorion	CDS	140789297	140789357	.	+	.	transcript_id "Isoform319558_4"; gene_id "Isoform319558_4.gene"; gene_name "Isoform319558_4";
chr7	Mandalorion	stop_codon	140789358	140789360	.	+	.	transcript_id "Isoform319558_4"; gene_id "Isoform319558_4.gene"; gene_name "Isoform319558_4";
chr7	Mandalorion	transcript	140631239	140634102	.	+	.	transcript_id "Isoform319574_4"; gene_id "Isoform319574_4.gene"; gene_name "Isoform319574_4";
chr7	Mandalorion	exon	140631239	140631352	.	+	.	transcript_id "Isoform319574_4"; gene_id "Isoform319574_4.gene"; gene_name "Isoform319574_4";
chr7	Mandalorion	exon	140631603	140632157	.	+	.	transcript_id "Isoform319574_4"; gene_id "Isoform319574_4.gene"; gene_name "Isoform319574_4";
chr7	Mandalorion	exon	140632827	140634102	.	+	.	transcript_id "Isoform319574_4"; gene_id "Isoform319574_4.gene"; gene_name "Isoform319574_4";
chr7	Mandalorion	start_codon	140633250	140633252	.	+	.	transcript_id "Isoform319574_4"; gene_id "Isoform319574_4.gene"; gene_name "Isoform319574_4";
chr7	Mandalorion	CDS	140633250	140633657	.	+	.	transcript_id "Isoform319574_4"; gene_id "Isoform319574_4.gene"; gene_name "Isoform319574_4";
chr7	Mandalorion	stop_codon	140633658	140633660	.	+	.	transcript_id "Isoform319574_4"; gene_id "Isoform319574_4.gene"; gene_name "Isoform319574_4";
chr7	Mandalorion	transcript	140808423	140842617	.	+	.	transcript_id "Isoform319577_21"; gene_id "Isoform319577_21.gene"; gene_name "Isoform319577_21";
chr7	Mandalorion	exon	140808423	140808464	.	+	.	transcript_id "Isoform319577_21"; gene_id "Isoform319577_21.gene"; gene_name "Isoform319577_21";
chr7	Mandalorion	exon	140811140	140811255	.	+	.	transcript_id "Isoform319577_21"; gene_id "Isoform319577_21.gene"; gene_name "Isoform319577_21";
chr7	Mandalorion	start_codon	140811162	140811164	.	+	.	transcript_id "Isoform319577_21"; gene_id "Isoform319577_21.gene"; gene_name "Isoform319577_21";
chr7	Mandalorion	CDS	140811162	140811255	.	+	.	transcript_id "Isoform319577_21"; gene_id "Isoform319577_21.gene"; gene_name "Isoform319577_21";
chr7	Mandalorion	exon	140812332	140812454	.	+	.	transcript_id "Isoform319577_21"; gene_id "Isoform319577_21.gene"; gene_name "Isoform319577_21";
chr7	Mandalorion	CDS	140812332	140812454	.	+	.	transcript_id "Isoform319577_21"; gene_id "Isoform319577_21.gene"; gene_name "Isoform319577_21";
chr7	Mandalorion	exon	140817410	140817615	.	+	.	transcript_id "Isoform319577_21"; gene_id "Isoform319577_21.gene"; gene_name "Isoform319577_21";
chr7	Mandalorion	CDS	140817410	140817615	.	+	.	transcript_id "Isoform319577_21"; gene_id "Isoform319577_21.gene"; gene_name "Isoform319577_21";
chr7	Mandalorion	exon	140820798	140820881	.	+	.	transcript_id "Isoform319577_21"; gene_id "Isoform319577_21.gene"; gene_name "Isoform319577_21";
chr7	Mandalorion	CDS	140820798	140820881	.	+	.	transcript_id "Isoform319577_21"; gene_id "Isoform319577_21.gene"; gene_name "Isoform319577_21";
chr7	Mandalorion	exon	140823691	140823809	.	+	.	transcript_id "Isoform319577_21"; gene_id "Isoform319577_21.gene"; gene_name "Isoform319577_21";
chr7	Mandalorion	CDS	140823691	140823809	.	+	.	transcript_id "Isoform319577_21"; gene_id "Isoform319577_21.gene"; gene_name "Isoform319577_21";
chr7	Mandalorion	exon	140826760	140826857	.	+	.	transcript_id "Isoform319577_21"; gene_id "Isoform319577_21.gene"; gene_name "Isoform319577_21";
chr7	Mandalorion	CDS	140826760	140826857	.	+	.	transcript_id "Isoform319577_21"; gene_id "Isoform319577_21.gene"; gene_name "Isoform319577_21";
chr7	Mandalorion	exon	140827134	140827309	.	+	.	transcript_id "Isoform319577_21"; gene_id "Isoform319577_21.gene"; gene_name "Isoform319577_21";
chr7	Mandalorion	CDS	140827134	140827309	.	+	.	transcript_id "Isoform319577_21"; gene_id "Isoform319577_21.gene"; gene_name "Isoform319577_21";
chr7	Mandalorion	exon	140828293	140828422	.	+	.	transcript_id "Isoform319577_21"; gene_id "Isoform319577_21.gene"; gene_name "Isoform319577_21";
chr7	Mandalorion	CDS	140828293	140828422	.	+	.	transcript_id "Isoform319577_21"; gene_id "Isoform319577_21.gene"; gene_name "Isoform319577_21";
chr7	Mandalorion	exon	140834777	140834904	.	+	.	transcript_id "Isoform319577_21"; gene_id "Isoform319577_21.gene"; gene_name "Isoform319577_21";
chr7	Mandalorion	CDS	140834777	140834904	.	+	.	transcript_id "Isoform319577_21"; gene_id "Isoform319577_21.gene"; gene_name "Isoform319577_21";
chr7	Mandalorion	exon	140836411	140836592	.	+	.	transcript_id "Isoform319577_21"; gene_id "Isoform319577_21.gene"; gene_name "Isoform319577_21";
chr7	Mandalorion	CDS	140836411	140836592	.	+	.	transcript_id "Isoform319577_21"; gene_id "Isoform319577_21.gene"; gene_name "Isoform319577_21";
chr7	Mandalorion	exon	140836716	140836835	.	+	.	transcript_id "Isoform319577_21"; gene_id "Isoform319577_21.gene"; gene_name "Isoform319577_21";
chr7	Mandalorion	CDS	140836716	140836835	.	+	.	transcript_id "Isoform319577_21"; gene_id "Isoform319577_21.gene"; gene_name "Isoform319577_21";
chr7	Mandalorion	exon	140837257	140837411	.	+	.	transcript_id "Isoform319577_21"; gene_id "Isoform319577_21.gene"; gene_name "Isoform319577_21";
chr7	Mandalorion	CDS	140837257	140837411	.	+	.	transcript_id "Isoform319577_21"; gene_id "Isoform319577_21.gene"; gene_name "Isoform319577_21";
chr7	Mandalorion	exon	140837945	140840620	.	+	.	transcript_id "Isoform319577_21"; gene_id "Isoform319577_21.gene"; gene_name "Isoform319577_21";
chr7	Mandalorion	CDS	140837945	140840620	.	+	.	transcript_id "Isoform319577_21"; gene_id "Isoform319577_21.gene"; gene_name "Isoform319577_21";
chr7	Mandalorion	exon	140840873	140841027	.	+	.	transcript_id "Isoform319577_21"; gene_id "Isoform319577_21.gene"; gene_name "Isoform319577_21";
chr7	Mandalorion	CDS	140840873	140841027	.	+	.	transcript_id "Isoform319577_21"; gene_id "Isoform319577_21.gene"; gene_name "Isoform319577_21";
chr7	Mandalorion	exon	140841126	140841455	.	+	.	transcript_id "Isoform319577_21"; gene_id "Isoform319577_21.gene"; gene_name "Isoform319577_21";
chr7	Mandalorion	CDS	140841126	140841455	.	+	.	transcript_id "Isoform319577_21"; gene_id "Isoform319577_21.gene"; gene_name "Isoform319577_21";
chr7	Mandalorion	exon	140841689	140841817	.	+	.	transcript_id "Isoform319577_21"; gene_id "Isoform319577_21.gene"; gene_name "Isoform319577_21";
chr7	Mandalorion	CDS	140841689	140841817	.	+	.	transcript_id "Isoform319577_21"; gene_id "Isoform319577_21.gene"; gene_name "Isoform319577_21";
chr7	Mandalorion	exon	140842322	140842617	.	+	.	transcript_id "Isoform319577_21"; gene_id "Isoform319577_21.gene"; gene_name "Isoform319577_21";
chr7	Mandalorion	CDS	140842322	140842462	.	+	.	transcript_id "Isoform319577_21"; gene_id "Isoform319577_21.gene"; gene_name "Isoform319577_21";
chr7	Mandalorion	stop_codon	140842463	140842465	.	+	.	transcript_id "Isoform319577_21"; gene_id "Isoform319577_21.gene"; gene_name "Isoform319577_21";
chr7	Mandalorion	transcript	140485931	140487879	.	+	.	transcript_id "Isoform319615_116"; gene_id "Isoform319615_116.gene"; gene_name "Isoform319615_116";
chr7	Mandalorion	exon	140485931	140486020	.	+	.	transcript_id "Isoform319615_116"; gene_id "Isoform319615_116.gene"; gene_name "Isoform319615_116";
chr7	Mandalorion	exon	140486279	140486574	.	+	.	transcript_id "Isoform319615_116"; gene_id "Isoform319615_116.gene"; gene_name "Isoform319615_116";
chr7	Mandalorion	exon	140486712	140486864	.	+	.	transcript_id "Isoform319615_116"; gene_id "Isoform319615_116.gene"; gene_name "Isoform319615_116";
chr7	Mandalorion	exon	140487026	140487264	.	+	.	transcript_id "Isoform319615_116"; gene_id "Isoform319615_116.gene"; gene_name "Isoform319615_116";
chr7	Mandalorion	exon	140487470	140487618	.	+	.	transcript_id "Isoform319615_116"; gene_id "Isoform319615_116.gene"; gene_name "Isoform319615_116";
chr7	Mandalorion	exon	140487753	140487879	.	+	.	transcript_id "Isoform319615_116"; gene_id "Isoform319615_116.gene"; gene_name "Isoform319615_116";
chr7	Mandalorion	transcript	140485965	140487879	.	+	.	transcript_id "Isoform319690_75"; gene_id "Isoform319690_75.gene"; gene_name "Isoform319690_75";
chr7	Mandalorion	exon	140485965	140486049	.	+	.	transcript_id "Isoform319690_75"; gene_id "Isoform319690_75.gene"; gene_name "Isoform319690_75";
chr7	Mandalorion	exon	140486279	140486574	.	+	.	transcript_id "Isoform319690_75"; gene_id "Isoform319690_75.gene"; gene_name "Isoform319690_75";
chr7	Mandalorion	exon	140486712	140486864	.	+	.	transcript_id "Isoform319690_75"; gene_id "Isoform319690_75.gene"; gene_name "Isoform319690_75";
chr7	Mandalorion	exon	140487026	140487264	.	+	.	transcript_id "Isoform319690_75"; gene_id "Isoform319690_75.gene"; gene_name "Isoform319690_75";
chr7	Mandalorion	exon	140487470	140487618	.	+	.	transcript_id "Isoform319690_75"; gene_id "Isoform319690_75.gene"; gene_name "Isoform319690_75";
chr7	Mandalorion	exon	140487753	140487879	.	+	.	transcript_id "Isoform319690_75"; gene_id "Isoform319690_75.gene"; gene_name "Isoform319690_75";
chr7	Mandalorion	transcript	140485953	140487879	.	+	.	transcript_id "Isoform319714_138"; gene_id "Isoform319714_138.gene"; gene_name "Isoform319714_138";
chr7	Mandalorion	exon	140485953	140486049	.	+	.	transcript_id "Isoform319714_138"; gene_id "Isoform319714_138.gene"; gene_name "Isoform319714_138";
chr7	Mandalorion	exon	140486431	140486574	.	+	.	transcript_id "Isoform319714_138"; gene_id "Isoform319714_138.gene"; gene_name "Isoform319714_138";
chr7	Mandalorion	exon	140486712	140486864	.	+	.	transcript_id "Isoform319714_138"; gene_id "Isoform319714_138.gene"; gene_name "Isoform319714_138";
chr7	Mandalorion	exon	140487026	140487264	.	+	.	transcript_id "Isoform319714_138"; gene_id "Isoform319714_138.gene"; gene_name "Isoform319714_138";
chr7	Mandalorion	exon	140487470	140487618	.	+	.	transcript_id "Isoform319714_138"; gene_id "Isoform319714_138.gene"; gene_name "Isoform319714_138";
chr7	Mandalorion	exon	140487753	140487879	.	+	.	transcript_id "Isoform319714_138"; gene_id "Isoform319714_138.gene"; gene_name "Isoform319714_138";
chr7	Mandalorion	transcript	140485968	140487879	.	+	.	transcript_id "Isoform319721_177"; gene_id "Isoform319721_177.gene"; gene_name "Isoform319721_177";
chr7	Mandalorion	exon	140485968	140486049	.	+	.	transcript_id "Isoform319721_177"; gene_id "Isoform319721_177.gene"; gene_name "Isoform319721_177";
chr7	Mandalorion	exon	140486431	140486574	.	+	.	transcript_id "Isoform319721_177"; gene_id "Isoform319721_177.gene"; gene_name "Isoform319721_177";
chr7	Mandalorion	exon	140487026	140487264	.	+	.	transcript_id "Isoform319721_177"; gene_id "Isoform319721_177.gene"; gene_name "Isoform319721_177";
chr7	Mandalorion	exon	140487470	140487618	.	+	.	transcript_id "Isoform319721_177"; gene_id "Isoform319721_177.gene"; gene_name "Isoform319721_177";
chr7	Mandalorion	exon	140487704	140487879	.	+	.	transcript_id "Isoform319721_177"; gene_id "Isoform319721_177.gene"; gene_name "Isoform319721_177";
chr7	Mandalorion	transcript	140485968	140487879	.	+	.	transcript_id "Isoform319722_399"; gene_id "Isoform319722_399.gene"; gene_name "Isoform319722_399";
chr7	Mandalorion	exon	140485968	140486049	.	+	.	transcript_id "Isoform319722_399"; gene_id "Isoform319722_399.gene"; gene_name "Isoform319722_399";
chr7	Mandalorion	exon	140486431	140486574	.	+	.	transcript_id "Isoform319722_399"; gene_id "Isoform319722_399.gene"; gene_name "Isoform319722_399";
chr7	Mandalorion	exon	140487026	140487264	.	+	.	transcript_id "Isoform319722_399"; gene_id "Isoform319722_399.gene"; gene_name "Isoform319722_399";
chr7	Mandalorion	exon	140487470	140487618	.	+	.	transcript_id "Isoform319722_399"; gene_id "Isoform319722_399.gene"; gene_name "Isoform319722_399";
chr7	Mandalorion	exon	140487753	140487879	.	+	.	transcript_id "Isoform319722_399"; gene_id "Isoform319722_399.gene"; gene_name "Isoform319722_399";
chr7	Mandalorion	transcript	140485968	140487879	.	+	.	transcript_id "Isoform319731_112"; gene_id "Isoform319731_112.gene"; gene_name "Isoform319731_112";
chr7	Mandalorion	exon	140485968	140486049	.	+	.	transcript_id "Isoform319731_112"; gene_id "Isoform319731_112.gene"; gene_name "Isoform319731_112";
chr7	Mandalorion	exon	140486431	140486574	.	+	.	transcript_id "Isoform319731_112"; gene_id "Isoform319731_112.gene"; gene_name "Isoform319731_112";
chr7	Mandalorion	exon	140487172	140487264	.	+	.	transcript_id "Isoform319731_112"; gene_id "Isoform319731_112.gene"; gene_name "Isoform319731_112";
chr7	Mandalorion	exon	140487470	140487618	.	+	.	transcript_id "Isoform319731_112"; gene_id "Isoform319731_112.gene"; gene_name "Isoform319731_112";
chr7	Mandalorion	exon	140487704	140487879	.	+	.	transcript_id "Isoform319731_112"; gene_id "Isoform319731_112.gene"; gene_name "Isoform319731_112";
chr7	Mandalorion	transcript	140485977	140487879	.	+	.	transcript_id "Isoform319732_275"; gene_id "Isoform319732_275.gene"; gene_name "Isoform319732_275";
chr7	Mandalorion	exon	140485977	140486049	.	+	.	transcript_id "Isoform319732_275"; gene_id "Isoform319732_275.gene"; gene_name "Isoform319732_275";
chr7	Mandalorion	exon	140486431	140486574	.	+	.	transcript_id "Isoform319732_275"; gene_id "Isoform319732_275.gene"; gene_name "Isoform319732_275";
chr7	Mandalorion	exon	140487172	140487264	.	+	.	transcript_id "Isoform319732_275"; gene_id "Isoform319732_275.gene"; gene_name "Isoform319732_275";
chr7	Mandalorion	exon	140487470	140487618	.	+	.	transcript_id "Isoform319732_275"; gene_id "Isoform319732_275.gene"; gene_name "Isoform319732_275";
chr7	Mandalorion	exon	140487753	140487879	.	+	.	transcript_id "Isoform319732_275"; gene_id "Isoform319732_275.gene"; gene_name "Isoform319732_275";
chr7	Mandalorion	transcript	140485968	140487879	.	+	.	transcript_id "Isoform319742_153"; gene_id "Isoform319742_153.gene"; gene_name "Isoform319742_153";
chr7	Mandalorion	exon	140485968	140486049	.	+	.	transcript_id "Isoform319742_153"; gene_id "Isoform319742_153.gene"; gene_name "Isoform319742_153";
chr7	Mandalorion	exon	140486431	140486574	.	+	.	transcript_id "Isoform319742_153"; gene_id "Isoform319742_153.gene"; gene_name "Isoform319742_153";
chr7	Mandalorion	exon	140487175	140487264	.	+	.	transcript_id "Isoform319742_153"; gene_id "Isoform319742_153.gene"; gene_name "Isoform319742_153";
chr7	Mandalorion	exon	140487470	140487618	.	+	.	transcript_id "Isoform319742_153"; gene_id "Isoform319742_153.gene"; gene_name "Isoform319742_153";
chr7	Mandalorion	exon	140487753	140487879	.	+	.	transcript_id "Isoform319742_153"; gene_id "Isoform319742_153.gene"; gene_name "Isoform319742_153";
chr7	Mandalorion	transcript	140485923	140487879	.	+	.	transcript_id "Isoform319849_86"; gene_id "Isoform319849_86.gene"; gene_name "Isoform319849_86";
chr7	Mandalorion	exon	140485923	140486864	.	+	.	transcript_id "Isoform319849_86"; gene_id "Isoform319849_86.gene"; gene_name "Isoform319849_86";
chr7	Mandalorion	start_codon	140486403	140486405	.	+	.	transcript_id "Isoform319849_86"; gene_id "Isoform319849_86.gene"; gene_name "Isoform319849_86";
chr7	Mandalorion	CDS	140486403	140486705	.	+	.	transcript_id "Isoform319849_86"; gene_id "Isoform319849_86.gene"; gene_name "Isoform319849_86";
chr7	Mandalorion	stop_codon	140486706	140486708	.	+	.	transcript_id "Isoform319849_86"; gene_id "Isoform319849_86.gene"; gene_name "Isoform319849_86";
chr7	Mandalorion	exon	140487026	140487264	.	+	.	transcript_id "Isoform319849_86"; gene_id "Isoform319849_86.gene"; gene_name "Isoform319849_86";
chr7	Mandalorion	exon	140487470	140487618	.	+	.	transcript_id "Isoform319849_86"; gene_id "Isoform319849_86.gene"; gene_name "Isoform319849_86";
chr7	Mandalorion	exon	140487753	140487879	.	+	.	transcript_id "Isoform319849_86"; gene_id "Isoform319849_86.gene"; gene_name "Isoform319849_86";
chr7	Mandalorion	transcript	140485924	140487879	.	+	.	transcript_id "Isoform319857_700"; gene_id "Isoform319857_700.gene"; gene_name "Isoform319857_700";
chr7	Mandalorion	exon	140485924	140487264	.	+	.	transcript_id "Isoform319857_700"; gene_id "Isoform319857_700.gene"; gene_name "Isoform319857_700";
chr7	Mandalorion	start_codon	140486403	140486405	.	+	.	transcript_id "Isoform319857_700"; gene_id "Isoform319857_700.gene"; gene_name "Isoform319857_700";
chr7	Mandalorion	CDS	140486403	140486705	.	+	.	transcript_id "Isoform319857_700"; gene_id "Isoform319857_700.gene"; gene_name "Isoform319857_700";
chr7	Mandalorion	stop_codon	140486706	140486708	.	+	.	transcript_id "Isoform319857_700"; gene_id "Isoform319857_700.gene"; gene_name "Isoform319857_700";
chr7	Mandalorion	exon	140487470	140487618	.	+	.	transcript_id "Isoform319857_700"; gene_id "Isoform319857_700.gene"; gene_name "Isoform319857_700";
chr7	Mandalorion	exon	140487704	140487879	.	+	.	transcript_id "Isoform319857_700"; gene_id "Isoform319857_700.gene"; gene_name "Isoform319857_700";
chr7	Mandalorion	transcript	140485908	140487879	.	+	.	transcript_id "Isoform319864_89"; gene_id "Isoform319864_89.gene"; gene_name "Isoform319864_89";
chr7	Mandalorion	exon	140485908	140487264	.	+	.	transcript_id "Isoform319864_89"; gene_id "Isoform319864_89.gene"; gene_name "Isoform319864_89";
chr7	Mandalorion	start_codon	140486403	140486405	.	+	.	transcript_id "Isoform319864_89"; gene_id "Isoform319864_89.gene"; gene_name "Isoform319864_89";
chr7	Mandalorion	CDS	140486403	140486705	.	+	.	transcript_id "Isoform319864_89"; gene_id "Isoform319864_89.gene"; gene_name "Isoform319864_89";
chr7	Mandalorion	stop_codon	140486706	140486708	.	+	.	transcript_id "Isoform319864_89"; gene_id "Isoform319864_89.gene"; gene_name "Isoform319864_89";
chr7	Mandalorion	exon	140487470	140487618	.	+	.	transcript_id "Isoform319864_89"; gene_id "Isoform319864_89.gene"; gene_name "Isoform319864_89";
chr7	Mandalorion	exon	140487753	140487879	.	+	.	transcript_id "Isoform319864_89"; gene_id "Isoform319864_89.gene"; gene_name "Isoform319864_89";
chr7	Mandalorion	transcript	140485931	140487879	.	+	.	transcript_id "Isoform319865_1740"; gene_id "Isoform319865_1740.gene"; gene_name "Isoform319865_1740";
chr7	Mandalorion	exon	140485931	140487264	.	+	.	transcript_id "Isoform319865_1740"; gene_id "Isoform319865_1740.gene"; gene_name "Isoform319865_1740";
chr7	Mandalorion	start_codon	140486403	140486405	.	+	.	transcript_id "Isoform319865_1740"; gene_id "Isoform319865_1740.gene"; gene_name "Isoform319865_1740";
chr7	Mandalorion	CDS	140486403	140486705	.	+	.	transcript_id "Isoform319865_1740"; gene_id "Isoform319865_1740.gene"; gene_name "Isoform319865_1740";
chr7	Mandalorion	stop_codon	140486706	140486708	.	+	.	transcript_id "Isoform319865_1740"; gene_id "Isoform319865_1740.gene"; gene_name "Isoform319865_1740";
chr7	Mandalorion	exon	140487470	140487618	.	+	.	transcript_id "Isoform319865_1740"; gene_id "Isoform319865_1740.gene"; gene_name "Isoform319865_1740";
chr7	Mandalorion	exon	140487753	140487879	.	+	.	transcript_id "Isoform319865_1740"; gene_id "Isoform319865_1740.gene"; gene_name "Isoform319865_1740";
chr7	Mandalorion	transcript	140485923	140487879	.	+	.	transcript_id "Isoform319876_128"; gene_id "Isoform319876_128.gene"; gene_name "Isoform319876_128";
chr7	Mandalorion	exon	140485923	140487264	.	+	.	transcript_id "Isoform319876_128"; gene_id "Isoform319876_128.gene"; gene_name "Isoform319876_128";
chr7	Mandalorion	start_codon	140486403	140486405	.	+	.	transcript_id "Isoform319876_128"; gene_id "Isoform319876_128.gene"; gene_name "Isoform319876_128";
chr7	Mandalorion	CDS	140486403	140486705	.	+	.	transcript_id "Isoform319876_128"; gene_id "Isoform319876_128.gene"; gene_name "Isoform319876_128";
chr7	Mandalorion	stop_codon	140486706	140486708	.	+	.	transcript_id "Isoform319876_128"; gene_id "Isoform319876_128.gene"; gene_name "Isoform319876_128";
chr7	Mandalorion	exon	140487704	140487879	.	+	.	transcript_id "Isoform319876_128"; gene_id "Isoform319876_128.gene"; gene_name "Isoform319876_128";
chr7	Mandalorion	transcript	140485968	140487879	.	+	.	transcript_id "Isoform319877_132"; gene_id "Isoform319877_132.gene"; gene_name "Isoform319877_132";
chr7	Mandalorion	exon	140485968	140487264	.	+	.	transcript_id "Isoform319877_132"; gene_id "Isoform319877_132.gene"; gene_name "Isoform319877_132";
chr7	Mandalorion	start_codon	140486403	140486405	.	+	.	transcript_id "Isoform319877_132"; gene_id "Isoform319877_132.gene"; gene_name "Isoform319877_132";
chr7	Mandalorion	CDS	140486403	140486705	.	+	.	transcript_id "Isoform319877_132"; gene_id "Isoform319877_132.gene"; gene_name "Isoform319877_132";
chr7	Mandalorion	stop_codon	140486706	140486708	.	+	.	transcript_id "Isoform319877_132"; gene_id "Isoform319877_132.gene"; gene_name "Isoform319877_132";
chr7	Mandalorion	exon	140487704	140487879	.	+	.	transcript_id "Isoform319877_132"; gene_id "Isoform319877_132.gene"; gene_name "Isoform319877_132";
chr7	Mandalorion	transcript	140343732	140354889	.	+	.	transcript_id "Isoform319936_720045"; gene_id "Isoform319936_720045.gene"; gene_name "Isoform319936_720045";
chr7	Mandalorion	exon	140343732	140343940	.	+	.	transcript_id "Isoform319936_720045"; gene_id "Isoform319936_720045.gene"; gene_name "Isoform319936_720045";
chr7	Mandalorion	start_codon	140343764	140343766	.	+	.	transcript_id "Isoform319936_720045"; gene_id "Isoform319936_720045.gene"; gene_name "Isoform319936_720045";
chr7	Mandalorion	CDS	140343764	140343940	.	+	.	transcript_id "Isoform319936_720045"; gene_id "Isoform319936_720045.gene"; gene_name "Isoform319936_720045";
chr7	Mandalorion	exon	140344713	140344872	.	+	.	transcript_id "Isoform319936_720045"; gene_id "Isoform319936_720045.gene"; gene_name "Isoform319936_720045";
chr7	Mandalorion	CDS	140344713	140344872	.	+	.	transcript_id "Isoform319936_720045"; gene_id "Isoform319936_720045.gene"; gene_name "Isoform319936_720045";
chr7	Mandalorion	exon	140349009	140349158	.	+	.	transcript_id "Isoform319936_720045"; gene_id "Isoform319936_720045.gene"; gene_name "Isoform319936_720045";
chr7	Mandalorion	CDS	140349009	140349158	.	+	.	transcript_id "Isoform319936_720045"; gene_id "Isoform319936_720045.gene"; gene_name "Isoform319936_720045";
chr7	Mandalorion	exon	140349477	140349637	.	+	.	transcript_id "Isoform319936_720045"; gene_id "Isoform319936_720045.gene"; gene_name "Isoform319936_720045";
chr7	Mandalorion	CDS	140349477	140349637	.	+	.	transcript_id "Isoform319936_720045"; gene_id "Isoform319936_720045.gene"; gene_name "Isoform319936_720045";
chr7	Mandalorion	exon	140349965	140350141	.	+	.	transcript_id "Isoform319936_720045"; gene_id "Isoform319936_720045.gene"; gene_name "Isoform319936_720045";
chr7	Mandalorion	CDS	140349965	140350141	.	+	.	transcript_id "Isoform319936_720045"; gene_id "Isoform319936_720045.gene"; gene_name "Isoform319936_720045";
chr7	Mandalorion	exon	140350855	140350996	.	+	.	transcript_id "Isoform319936_720045"; gene_id "Isoform319936_720045.gene"; gene_name "Isoform319936_720045";
chr7	Mandalorion	CDS	140350855	140350996	.	+	.	transcript_id "Isoform319936_720045"; gene_id "Isoform319936_720045.gene"; gene_name "Isoform319936_720045";
chr7	Mandalorion	exon	140352932	140353119	.	+	.	transcript_id "Isoform319936_720045"; gene_id "Isoform319936_720045.gene"; gene_name "Isoform319936_720045";
chr7	Mandalorion	CDS	140352932	140353119	.	+	.	transcript_id "Isoform319936_720045"; gene_id "Isoform319936_720045.gene"; gene_name "Isoform319936_720045";
chr7	Mandalorion	exon	140353543	140353684	.	+	.	transcript_id "Isoform319936_720045"; gene_id "Isoform319936_720045.gene"; gene_name "Isoform319936_720045";
chr7	Mandalorion	CDS	140353543	140353684	.	+	.	transcript_id "Isoform319936_720045"; gene_id "Isoform319936_720045.gene"; gene_name "Isoform319936_720045";
chr7	Mandalorion	exon	140354471	140354889	.	+	.	transcript_id "Isoform319936_720045"; gene_id "Isoform319936_720045.gene"; gene_name "Isoform319936_720045";
chr7	Mandalorion	CDS	140354471	140354652	.	+	.	transcript_id "Isoform319936_720045"; gene_id "Isoform319936_720045.gene"; gene_name "Isoform319936_720045";
chr7	Mandalorion	stop_codon	140354653	140354655	.	+	.	transcript_id "Isoform319936_720045"; gene_id "Isoform319936_720045.gene"; gene_name "Isoform319936_720045";
chr7	Mandalorion	transcript	140501555	140508095	.	+	.	transcript_id "Isoform319964_7"; gene_id "Isoform319964_7.gene"; gene_name "Isoform319964_7";
chr7	Mandalorion	exon	140501555	140501825	.	+	.	transcript_id "Isoform319964_7"; gene_id "Isoform319964_7.gene"; gene_name "Isoform319964_7";
chr7	Mandalorion	start_codon	140501582	140501584	.	+	.	transcript_id "Isoform319964_7"; gene_id "Isoform319964_7.gene"; gene_name "Isoform319964_7";
chr7	Mandalorion	CDS	140501582	140501825	.	+	.	transcript_id "Isoform319964_7"; gene_id "Isoform319964_7.gene"; gene_name "Isoform319964_7";
chr7	Mandalorion	exon	140502071	140502106	.	+	.	transcript_id "Isoform319964_7"; gene_id "Isoform319964_7.gene"; gene_name "Isoform319964_7";
chr7	Mandalorion	CDS	140502071	140502106	.	+	.	transcript_id "Isoform319964_7"; gene_id "Isoform319964_7.gene"; gene_name "Isoform319964_7";
chr7	Mandalorion	exon	140502323	140504069	.	+	.	transcript_id "Isoform319964_7"; gene_id "Isoform319964_7.gene"; gene_name "Isoform319964_7";
chr7	Mandalorion	CDS	140502323	140504069	.	+	.	transcript_id "Isoform319964_7"; gene_id "Isoform319964_7.gene"; gene_name "Isoform319964_7";
chr7	Mandalorion	exon	140505029	140505121	.	+	.	transcript_id "Isoform319964_7"; gene_id "Isoform319964_7.gene"; gene_name "Isoform319964_7";
chr7	Mandalorion	CDS	140505029	140505121	.	+	.	transcript_id "Isoform319964_7"; gene_id "Isoform319964_7.gene"; gene_name "Isoform319964_7";
chr7	Mandalorion	exon	140506328	140506498	.	+	.	transcript_id "Isoform319964_7"; gene_id "Isoform319964_7.gene"; gene_name "Isoform319964_7";
chr7	Mandalorion	CDS	140506328	140506498	.	+	.	transcript_id "Isoform319964_7"; gene_id "Isoform319964_7.gene"; gene_name "Isoform319964_7";
chr7	Mandalorion	exon	140506575	140506742	.	+	.	transcript_id "Isoform319964_7"; gene_id "Isoform319964_7.gene"; gene_name "Isoform319964_7";
chr7	Mandalorion	CDS	140506575	140506742	.	+	.	transcript_id "Isoform319964_7"; gene_id "Isoform319964_7.gene"; gene_name "Isoform319964_7";
chr7	Mandalorion	exon	140507342	140508095	.	+	.	transcript_id "Isoform319964_7"; gene_id "Isoform319964_7.gene"; gene_name "Isoform319964_7";
chr7	Mandalorion	CDS	140507342	140507432	.	+	.	transcript_id "Isoform319964_7"; gene_id "Isoform319964_7.gene"; gene_name "Isoform319964_7";
chr7	Mandalorion	stop_codon	140507433	140507435	.	+	.	transcript_id "Isoform319964_7"; gene_id "Isoform319964_7.gene"; gene_name "Isoform319964_7";
chr7	Mandalorion	transcript	140502450	140508095	.	+	.	transcript_id "Isoform319971_7"; gene_id "Isoform319971_7.gene"; gene_name "Isoform319971_7";
chr7	Mandalorion	exon	140502450	140504069	.	+	.	transcript_id "Isoform319971_7"; gene_id "Isoform319971_7.gene"; gene_name "Isoform319971_7";
chr7	Mandalorion	start_codon	140502607	140502609	.	+	.	transcript_id "Isoform319971_7"; gene_id "Isoform319971_7.gene"; gene_name "Isoform319971_7";
chr7	Mandalorion	CDS	140502607	140504069	.	+	.	transcript_id "Isoform319971_7"; gene_id "Isoform319971_7.gene"; gene_name "Isoform319971_7";
chr7	Mandalorion	exon	140505029	140505121	.	+	.	transcript_id "Isoform319971_7"; gene_id "Isoform319971_7.gene"; gene_name "Isoform319971_7";
chr7	Mandalorion	CDS	140505029	140505121	.	+	.	transcript_id "Isoform319971_7"; gene_id "Isoform319971_7.gene"; gene_name "Isoform319971_7";
chr7	Mandalorion	exon	140506328	140506498	.	+	.	transcript_id "Isoform319971_7"; gene_id "Isoform319971_7.gene"; gene_name "Isoform319971_7";
chr7	Mandalorion	CDS	140506328	140506498	.	+	.	transcript_id "Isoform319971_7"; gene_id "Isoform319971_7.gene"; gene_name "Isoform319971_7";
chr7	Mandalorion	exon	140506575	140506742	.	+	.	transcript_id "Isoform319971_7"; gene_id "Isoform319971_7.gene"; gene_name "Isoform319971_7";
chr7	Mandalorion	CDS	140506575	140506742	.	+	.	transcript_id "Isoform319971_7"; gene_id "Isoform319971_7.gene"; gene_name "Isoform319971_7";
chr7	Mandalorion	exon	140507342	140508095	.	+	.	transcript_id "Isoform319971_7"; gene_id "Isoform319971_7.gene"; gene_name "Isoform319971_7";
chr7	Mandalorion	CDS	140507342	140507432	.	+	.	transcript_id "Isoform319971_7"; gene_id "Isoform319971_7.gene"; gene_name "Isoform319971_7";
chr7	Mandalorion	stop_codon	140507433	140507435	.	+	.	transcript_id "Isoform319971_7"; gene_id "Isoform319971_7.gene"; gene_name "Isoform319971_7";
chr7	Mandalorion	transcript	140502637	140508448	.	+	.	transcript_id "Isoform319976_6"; gene_id "Isoform319976_6.gene"; gene_name "Isoform319976_6";
chr7	Mandalorion	exon	140502637	140504069	.	+	.	transcript_id "Isoform319976_6"; gene_id "Isoform319976_6.gene"; gene_name "Isoform319976_6";
chr7	Mandalorion	start_codon	140502682	140502684	.	+	.	transcript_id "Isoform319976_6"; gene_id "Isoform319976_6.gene"; gene_name "Isoform319976_6";
chr7	Mandalorion	CDS	140502682	140504069	.	+	.	transcript_id "Isoform319976_6"; gene_id "Isoform319976_6.gene"; gene_name "Isoform319976_6";
chr7	Mandalorion	exon	140505029	140505121	.	+	.	transcript_id "Isoform319976_6"; gene_id "Isoform319976_6.gene"; gene_name "Isoform319976_6";
chr7	Mandalorion	CDS	140505029	140505121	.	+	.	transcript_id "Isoform319976_6"; gene_id "Isoform319976_6.gene"; gene_name "Isoform319976_6";
chr7	Mandalorion	exon	140506328	140506498	.	+	.	transcript_id "Isoform319976_6"; gene_id "Isoform319976_6.gene"; gene_name "Isoform319976_6";
chr7	Mandalorion	CDS	140506328	140506498	.	+	.	transcript_id "Isoform319976_6"; gene_id "Isoform319976_6.gene"; gene_name "Isoform319976_6";
chr7	Mandalorion	exon	140506575	140506742	.	+	.	transcript_id "Isoform319976_6"; gene_id "Isoform319976_6.gene"; gene_name "Isoform319976_6";
chr7	Mandalorion	CDS	140506575	140506742	.	+	.	transcript_id "Isoform319976_6"; gene_id "Isoform319976_6.gene"; gene_name "Isoform319976_6";
chr7	Mandalorion	exon	140507342	140508448	.	+	.	transcript_id "Isoform319976_6"; gene_id "Isoform319976_6.gene"; gene_name "Isoform319976_6";
chr7	Mandalorion	CDS	140507342	140507432	.	+	.	transcript_id "Isoform319976_6"; gene_id "Isoform319976_6.gene"; gene_name "Isoform319976_6";
chr7	Mandalorion	stop_codon	140507433	140507435	.	+	.	transcript_id "Isoform319976_6"; gene_id "Isoform319976_6.gene"; gene_name "Isoform319976_6";
chr7	Mandalorion	transcript	140502793	140508095	.	+	.	transcript_id "Isoform319980_11"; gene_id "Isoform319980_11.gene"; gene_name "Isoform319980_11";
chr7	Mandalorion	exon	140502793	140504069	.	+	.	transcript_id "Isoform319980_11"; gene_id "Isoform319980_11.gene"; gene_name "Isoform319980_11";
chr7	Mandalorion	start_codon	140503255	140503257	.	+	.	transcript_id "Isoform319980_11"; gene_id "Isoform319980_11.gene"; gene_name "Isoform319980_11";
chr7	Mandalorion	CDS	140503255	140504069	.	+	.	transcript_id "Isoform319980_11"; gene_id "Isoform319980_11.gene"; gene_name "Isoform319980_11";
chr7	Mandalorion	exon	140505029	140505121	.	+	.	transcript_id "Isoform319980_11"; gene_id "Isoform319980_11.gene"; gene_name "Isoform319980_11";
chr7	Mandalorion	CDS	140505029	140505121	.	+	.	transcript_id "Isoform319980_11"; gene_id "Isoform319980_11.gene"; gene_name "Isoform319980_11";
chr7	Mandalorion	exon	140506328	140506498	.	+	.	transcript_id "Isoform319980_11"; gene_id "Isoform319980_11.gene"; gene_name "Isoform319980_11";
chr7	Mandalorion	CDS	140506328	140506498	.	+	.	transcript_id "Isoform319980_11"; gene_id "Isoform319980_11.gene"; gene_name "Isoform319980_11";
chr7	Mandalorion	exon	140506575	140506742	.	+	.	transcript_id "Isoform319980_11"; gene_id "Isoform319980_11.gene"; gene_name "Isoform319980_11";
chr7	Mandalorion	CDS	140506575	140506742	.	+	.	transcript_id "Isoform319980_11"; gene_id "Isoform319980_11.gene"; gene_name "Isoform319980_11";
chr7	Mandalorion	exon	140507342	140508095	.	+	.	transcript_id "Isoform319980_11"; gene_id "Isoform319980_11.gene"; gene_name "Isoform319980_11";
chr7	Mandalorion	CDS	140507342	140507432	.	+	.	transcript_id "Isoform319980_11"; gene_id "Isoform319980_11.gene"; gene_name "Isoform319980_11";
chr7	Mandalorion	stop_codon	140507433	140507435	.	+	.	transcript_id "Isoform319980_11"; gene_id "Isoform319980_11.gene"; gene_name "Isoform319980_11";
chr7	Mandalorion	transcript	140503474	140508450	.	+	.	transcript_id "Isoform319993_45"; gene_id "Isoform319993_45.gene"; gene_name "Isoform319993_45";
chr7	Mandalorion	exon	140503474	140504069	.	+	.	transcript_id "Isoform319993_45"; gene_id "Isoform319993_45.gene"; gene_name "Isoform319993_45";
chr7	Mandalorion	start_codon	140503936	140503938	.	+	.	transcript_id "Isoform319993_45"; gene_id "Isoform319993_45.gene"; gene_name "Isoform319993_45";
chr7	Mandalorion	CDS	140503936	140504069	.	+	.	transcript_id "Isoform319993_45"; gene_id "Isoform319993_45.gene"; gene_name "Isoform319993_45";
chr7	Mandalorion	exon	140505029	140505121	.	+	.	transcript_id "Isoform319993_45"; gene_id "Isoform319993_45.gene"; gene_name "Isoform319993_45";
chr7	Mandalorion	CDS	140505029	140505121	.	+	.	transcript_id "Isoform319993_45"; gene_id "Isoform319993_45.gene"; gene_name "Isoform319993_45";
chr7	Mandalorion	exon	140506328	140506498	.	+	.	transcript_id "Isoform319993_45"; gene_id "Isoform319993_45.gene"; gene_name "Isoform319993_45";
chr7	Mandalorion	CDS	140506328	140506498	.	+	.	transcript_id "Isoform319993_45"; gene_id "Isoform319993_45.gene"; gene_name "Isoform319993_45";
chr7	Mandalorion	exon	140506575	140506742	.	+	.	transcript_id "Isoform319993_45"; gene_id "Isoform319993_45.gene"; gene_name "Isoform319993_45";
chr7	Mandalorion	CDS	140506575	140506742	.	+	.	transcript_id "Isoform319993_45"; gene_id "Isoform319993_45.gene"; gene_name "Isoform319993_45";
chr7	Mandalorion	exon	140507342	140508450	.	+	.	transcript_id "Isoform319993_45"; gene_id "Isoform319993_45.gene"; gene_name "Isoform319993_45";
chr7	Mandalorion	CDS	140507342	140507432	.	+	.	transcript_id "Isoform319993_45"; gene_id "Isoform319993_45.gene"; gene_name "Isoform319993_45";
chr7	Mandalorion	stop_codon	140507433	140507435	.	+	.	transcript_id "Isoform319993_45"; gene_id "Isoform319993_45.gene"; gene_name "Isoform319993_45";
chr7	Mandalorion	transcript	140503489	140508095	.	+	.	transcript_id "Isoform319994_56"; gene_id "Isoform319994_56.gene"; gene_name "Isoform319994_56";
chr7	Mandalorion	exon	140503489	140504069	.	+	.	transcript_id "Isoform319994_56"; gene_id "Isoform319994_56.gene"; gene_name "Isoform319994_56";
chr7	Mandalorion	start_codon	140503936	140503938	.	+	.	transcript_id "Isoform319994_56"; gene_id "Isoform319994_56.gene"; gene_name "Isoform319994_56";
chr7	Mandalorion	CDS	140503936	140504069	.	+	.	transcript_id "Isoform319994_56"; gene_id "Isoform319994_56.gene"; gene_name "Isoform319994_56";
chr7	Mandalorion	exon	140505029	140505121	.	+	.	transcript_id "Isoform319994_56"; gene_id "Isoform319994_56.gene"; gene_name "Isoform319994_56";
chr7	Mandalorion	CDS	140505029	140505121	.	+	.	transcript_id "Isoform319994_56"; gene_id "Isoform319994_56.gene"; gene_name "Isoform319994_56";
chr7	Mandalorion	exon	140506328	140506498	.	+	.	transcript_id "Isoform319994_56"; gene_id "Isoform319994_56.gene"; gene_name "Isoform319994_56";
chr7	Mandalorion	CDS	140506328	140506498	.	+	.	transcript_id "Isoform319994_56"; gene_id "Isoform319994_56.gene"; gene_name "Isoform319994_56";
chr7	Mandalorion	exon	140506575	140506742	.	+	.	transcript_id "Isoform319994_56"; gene_id "Isoform319994_56.gene"; gene_name "Isoform319994_56";
chr7	Mandalorion	CDS	140506575	140506742	.	+	.	transcript_id "Isoform319994_56"; gene_id "Isoform319994_56.gene"; gene_name "Isoform319994_56";
chr7	Mandalorion	exon	140507342	140508095	.	+	.	transcript_id "Isoform319994_56"; gene_id "Isoform319994_56.gene"; gene_name "Isoform319994_56";
chr7	Mandalorion	CDS	140507342	140507432	.	+	.	transcript_id "Isoform319994_56"; gene_id "Isoform319994_56.gene"; gene_name "Isoform319994_56";
chr7	Mandalorion	stop_codon	140507433	140507435	.	+	.	transcript_id "Isoform319994_56"; gene_id "Isoform319994_56.gene"; gene_name "Isoform319994_56";
chr7	Mandalorion	transcript	140503557	140508100	.	+	.	transcript_id "Isoform319996_94"; gene_id "Isoform319996_94.gene"; gene_name "Isoform319996_94";
chr7	Mandalorion	exon	140503557	140504069	.	+	.	transcript_id "Isoform319996_94"; gene_id "Isoform319996_94.gene"; gene_name "Isoform319996_94";
chr7	Mandalorion	start_codon	140503936	140503938	.	+	.	transcript_id "Isoform319996_94"; gene_id "Isoform319996_94.gene"; gene_name "Isoform319996_94";
chr7	Mandalorion	CDS	140503936	140504069	.	+	.	transcript_id "Isoform319996_94"; gene_id "Isoform319996_94.gene"; gene_name "Isoform319996_94";
chr7	Mandalorion	exon	140505029	140505121	.	+	.	transcript_id "Isoform319996_94"; gene_id "Isoform319996_94.gene"; gene_name "Isoform319996_94";
chr7	Mandalorion	CDS	140505029	140505121	.	+	.	transcript_id "Isoform319996_94"; gene_id "Isoform319996_94.gene"; gene_name "Isoform319996_94";
chr7	Mandalorion	exon	140506328	140506498	.	+	.	transcript_id "Isoform319996_94"; gene_id "Isoform319996_94.gene"; gene_name "Isoform319996_94";
chr7	Mandalorion	CDS	140506328	140506498	.	+	.	transcript_id "Isoform319996_94"; gene_id "Isoform319996_94.gene"; gene_name "Isoform319996_94";
chr7	Mandalorion	exon	140506575	140506742	.	+	.	transcript_id "Isoform319996_94"; gene_id "Isoform319996_94.gene"; gene_name "Isoform319996_94";
chr7	Mandalorion	CDS	140506575	140506742	.	+	.	transcript_id "Isoform319996_94"; gene_id "Isoform319996_94.gene"; gene_name "Isoform319996_94";
chr7	Mandalorion	exon	140507342	140508100	.	+	.	transcript_id "Isoform319996_94"; gene_id "Isoform319996_94.gene"; gene_name "Isoform319996_94";
chr7	Mandalorion	CDS	140507342	140507432	.	+	.	transcript_id "Isoform319996_94"; gene_id "Isoform319996_94.gene"; gene_name "Isoform319996_94";
chr7	Mandalorion	stop_codon	140507433	140507435	.	+	.	transcript_id "Isoform319996_94"; gene_id "Isoform319996_94.gene"; gene_name "Isoform319996_94";
chr7	Mandalorion	transcript	140521504	140527572	.	+	.	transcript_id "Isoform320020_1385"; gene_id "Isoform320020_1385.gene"; gene_name "Isoform320020_1385";
chr7	Mandalorion	exon	140521504	140521556	.	+	.	transcript_id "Isoform320020_1385"; gene_id "Isoform320020_1385.gene"; gene_name "Isoform320020_1385";
chr7	Mandalorion	exon	140522198	140522478	.	+	.	transcript_id "Isoform320020_1385"; gene_id "Isoform320020_1385.gene"; gene_name "Isoform320020_1385";
chr7	Mandalorion	start_codon	140522223	140522225	.	+	.	transcript_id "Isoform320020_1385"; gene_id "Isoform320020_1385.gene"; gene_name "Isoform320020_1385";
chr7	Mandalorion	CDS	140522223	140522478	.	+	.	transcript_id "Isoform320020_1385"; gene_id "Isoform320020_1385.gene"; gene_name "Isoform320020_1385";
chr7	Mandalorion	exon	140522899	140523109	.	+	.	transcript_id "Isoform320020_1385"; gene_id "Isoform320020_1385.gene"; gene_name "Isoform320020_1385";
chr7	Mandalorion	CDS	140522899	140523109	.	+	.	transcript_id "Isoform320020_1385"; gene_id "Isoform320020_1385.gene"; gene_name "Isoform320020_1385";
chr7	Mandalorion	exon	140523190	140523625	.	+	.	transcript_id "Isoform320020_1385"; gene_id "Isoform320020_1385.gene"; gene_name "Isoform320020_1385";
chr7	Mandalorion	CDS	140523190	140523625	.	+	.	transcript_id "Isoform320020_1385"; gene_id "Isoform320020_1385.gene"; gene_name "Isoform320020_1385";
chr7	Mandalorion	exon	140524558	140524677	.	+	.	transcript_id "Isoform320020_1385"; gene_id "Isoform320020_1385.gene"; gene_name "Isoform320020_1385";
chr7	Mandalorion	CDS	140524558	140524677	.	+	.	transcript_id "Isoform320020_1385"; gene_id "Isoform320020_1385.gene"; gene_name "Isoform320020_1385";
chr7	Mandalorion	exon	140524864	140524995	.	+	.	transcript_id "Isoform320020_1385"; gene_id "Isoform320020_1385.gene"; gene_name "Isoform320020_1385";
chr7	Mandalorion	CDS	140524864	140524995	.	+	.	transcript_id "Isoform320020_1385"; gene_id "Isoform320020_1385.gene"; gene_name "Isoform320020_1385";
chr7	Mandalorion	exon	140525151	140525262	.	+	.	transcript_id "Isoform320020_1385"; gene_id "Isoform320020_1385.gene"; gene_name "Isoform320020_1385";
chr7	Mandalorion	CDS	140525151	140525262	.	+	.	transcript_id "Isoform320020_1385"; gene_id "Isoform320020_1385.gene"; gene_name "Isoform320020_1385";
chr7	Mandalorion	exon	140525368	140525440	.	+	.	transcript_id "Isoform320020_1385"; gene_id "Isoform320020_1385.gene"; gene_name "Isoform320020_1385";
chr7	Mandalorion	CDS	140525368	140525440	.	+	.	transcript_id "Isoform320020_1385"; gene_id "Isoform320020_1385.gene"; gene_name "Isoform320020_1385";
chr7	Mandalorion	exon	140525539	140525675	.	+	.	transcript_id "Isoform320020_1385"; gene_id "Isoform320020_1385.gene"; gene_name "Isoform320020_1385";
chr7	Mandalorion	CDS	140525539	140525675	.	+	.	transcript_id "Isoform320020_1385"; gene_id "Isoform320020_1385.gene"; gene_name "Isoform320020_1385";
chr7	Mandalorion	exon	140525793	140525926	.	+	.	transcript_id "Isoform320020_1385"; gene_id "Isoform320020_1385.gene"; gene_name "Isoform320020_1385";
chr7	Mandalorion	CDS	140525793	140525926	.	+	.	transcript_id "Isoform320020_1385"; gene_id "Isoform320020_1385.gene"; gene_name "Isoform320020_1385";
chr7	Mandalorion	exon	140526020	140526115	.	+	.	transcript_id "Isoform320020_1385"; gene_id "Isoform320020_1385.gene"; gene_name "Isoform320020_1385";
chr7	Mandalorion	CDS	140526020	140526115	.	+	.	transcript_id "Isoform320020_1385"; gene_id "Isoform320020_1385.gene"; gene_name "Isoform320020_1385";
chr7	Mandalorion	exon	140526244	140526341	.	+	.	transcript_id "Isoform320020_1385"; gene_id "Isoform320020_1385.gene"; gene_name "Isoform320020_1385";
chr7	Mandalorion	CDS	140526244	140526341	.	+	.	transcript_id "Isoform320020_1385"; gene_id "Isoform320020_1385.gene"; gene_name "Isoform320020_1385";
chr7	Mandalorion	exon	140526415	140526626	.	+	.	transcript_id "Isoform320020_1385"; gene_id "Isoform320020_1385.gene"; gene_name "Isoform320020_1385";
chr7	Mandalorion	CDS	140526415	140526626	.	+	.	transcript_id "Isoform320020_1385"; gene_id "Isoform320020_1385.gene"; gene_name "Isoform320020_1385";
chr7	Mandalorion	exon	140526702	140527572	.	+	.	transcript_id "Isoform320020_1385"; gene_id "Isoform320020_1385.gene"; gene_name "Isoform320020_1385";
chr7	Mandalorion	CDS	140526702	140526754	.	+	.	transcript_id "Isoform320020_1385"; gene_id "Isoform320020_1385.gene"; gene_name "Isoform320020_1385";
chr7	Mandalorion	stop_codon	140526755	140526757	.	+	.	transcript_id "Isoform320020_1385"; gene_id "Isoform320020_1385.gene"; gene_name "Isoform320020_1385";
chr7	Mandalorion	transcript	140521504	140527572	.	+	.	transcript_id "Isoform320022_64"; gene_id "Isoform320022_64.gene"; gene_name "Isoform320022_64";
chr7	Mandalorion	exon	140521504	140521556	.	+	.	transcript_id "Isoform320022_64"; gene_id "Isoform320022_64.gene"; gene_name "Isoform320022_64";
chr7	Mandalorion	exon	140522198	140522478	.	+	.	transcript_id "Isoform320022_64"; gene_id "Isoform320022_64.gene"; gene_name "Isoform320022_64";
chr7	Mandalorion	start_codon	140522223	140522225	.	+	.	transcript_id "Isoform320022_64"; gene_id "Isoform320022_64.gene"; gene_name "Isoform320022_64";
chr7	Mandalorion	CDS	140522223	140522478	.	+	.	transcript_id "Isoform320022_64"; gene_id "Isoform320022_64.gene"; gene_name "Isoform320022_64";
chr7	Mandalorion	exon	140522899	140523109	.	+	.	transcript_id "Isoform320022_64"; gene_id "Isoform320022_64.gene"; gene_name "Isoform320022_64";
chr7	Mandalorion	CDS	140522899	140523109	.	+	.	transcript_id "Isoform320022_64"; gene_id "Isoform320022_64.gene"; gene_name "Isoform320022_64";
chr7	Mandalorion	exon	140523190	140523625	.	+	.	transcript_id "Isoform320022_64"; gene_id "Isoform320022_64.gene"; gene_name "Isoform320022_64";
chr7	Mandalorion	CDS	140523190	140523625	.	+	.	transcript_id "Isoform320022_64"; gene_id "Isoform320022_64.gene"; gene_name "Isoform320022_64";
chr7	Mandalorion	exon	140524558	140524677	.	+	.	transcript_id "Isoform320022_64"; gene_id "Isoform320022_64.gene"; gene_name "Isoform320022_64";
chr7	Mandalorion	CDS	140524558	140524677	.	+	.	transcript_id "Isoform320022_64"; gene_id "Isoform320022_64.gene"; gene_name "Isoform320022_64";
chr7	Mandalorion	exon	140524864	140524995	.	+	.	transcript_id "Isoform320022_64"; gene_id "Isoform320022_64.gene"; gene_name "Isoform320022_64";
chr7	Mandalorion	CDS	140524864	140524995	.	+	.	transcript_id "Isoform320022_64"; gene_id "Isoform320022_64.gene"; gene_name "Isoform320022_64";
chr7	Mandalorion	exon	140525151	140525262	.	+	.	transcript_id "Isoform320022_64"; gene_id "Isoform320022_64.gene"; gene_name "Isoform320022_64";
chr7	Mandalorion	CDS	140525151	140525262	.	+	.	transcript_id "Isoform320022_64"; gene_id "Isoform320022_64.gene"; gene_name "Isoform320022_64";
chr7	Mandalorion	exon	140525368	140525440	.	+	.	transcript_id "Isoform320022_64"; gene_id "Isoform320022_64.gene"; gene_name "Isoform320022_64";
chr7	Mandalorion	CDS	140525368	140525440	.	+	.	transcript_id "Isoform320022_64"; gene_id "Isoform320022_64.gene"; gene_name "Isoform320022_64";
chr7	Mandalorion	exon	140525539	140525675	.	+	.	transcript_id "Isoform320022_64"; gene_id "Isoform320022_64.gene"; gene_name "Isoform320022_64";
chr7	Mandalorion	CDS	140525539	140525675	.	+	.	transcript_id "Isoform320022_64"; gene_id "Isoform320022_64.gene"; gene_name "Isoform320022_64";
chr7	Mandalorion	exon	140525793	140525926	.	+	.	transcript_id "Isoform320022_64"; gene_id "Isoform320022_64.gene"; gene_name "Isoform320022_64";
chr7	Mandalorion	CDS	140525793	140525926	.	+	.	transcript_id "Isoform320022_64"; gene_id "Isoform320022_64.gene"; gene_name "Isoform320022_64";
chr7	Mandalorion	exon	140526020	140526115	.	+	.	transcript_id "Isoform320022_64"; gene_id "Isoform320022_64.gene"; gene_name "Isoform320022_64";
chr7	Mandalorion	CDS	140526020	140526115	.	+	.	transcript_id "Isoform320022_64"; gene_id "Isoform320022_64.gene"; gene_name "Isoform320022_64";
chr7	Mandalorion	exon	140526244	140526341	.	+	.	transcript_id "Isoform320022_64"; gene_id "Isoform320022_64.gene"; gene_name "Isoform320022_64";
chr7	Mandalorion	CDS	140526244	140526341	.	+	.	transcript_id "Isoform320022_64"; gene_id "Isoform320022_64.gene"; gene_name "Isoform320022_64";
chr7	Mandalorion	exon	140526415	140526626	.	+	.	transcript_id "Isoform320022_64"; gene_id "Isoform320022_64.gene"; gene_name "Isoform320022_64";
chr7	Mandalorion	CDS	140526415	140526626	.	+	.	transcript_id "Isoform320022_64"; gene_id "Isoform320022_64.gene"; gene_name "Isoform320022_64";
chr7	Mandalorion	exon	140526707	140527572	.	+	.	transcript_id "Isoform320022_64"; gene_id "Isoform320022_64.gene"; gene_name "Isoform320022_64";
chr7	Mandalorion	CDS	140526707	140526783	.	+	.	transcript_id "Isoform320022_64"; gene_id "Isoform320022_64.gene"; gene_name "Isoform320022_64";
chr7	Mandalorion	stop_codon	140526784	140526786	.	+	.	transcript_id "Isoform320022_64"; gene_id "Isoform320022_64.gene"; gene_name "Isoform320022_64";
chr7	Mandalorion	transcript	140521492	140527572	.	+	.	transcript_id "Isoform320025_84"; gene_id "Isoform320025_84.gene"; gene_name "Isoform320025_84";
chr7	Mandalorion	exon	140521492	140521556	.	+	.	transcript_id "Isoform320025_84"; gene_id "Isoform320025_84.gene"; gene_name "Isoform320025_84";
chr7	Mandalorion	exon	140522198	140522478	.	+	.	transcript_id "Isoform320025_84"; gene_id "Isoform320025_84.gene"; gene_name "Isoform320025_84";
chr7	Mandalorion	start_codon	140522223	140522225	.	+	.	transcript_id "Isoform320025_84"; gene_id "Isoform320025_84.gene"; gene_name "Isoform320025_84";
chr7	Mandalorion	CDS	140522223	140522478	.	+	.	transcript_id "Isoform320025_84"; gene_id "Isoform320025_84.gene"; gene_name "Isoform320025_84";
chr7	Mandalorion	exon	140522899	140523109	.	+	.	transcript_id "Isoform320025_84"; gene_id "Isoform320025_84.gene"; gene_name "Isoform320025_84";
chr7	Mandalorion	CDS	140522899	140523109	.	+	.	transcript_id "Isoform320025_84"; gene_id "Isoform320025_84.gene"; gene_name "Isoform320025_84";
chr7	Mandalorion	exon	140523190	140523625	.	+	.	transcript_id "Isoform320025_84"; gene_id "Isoform320025_84.gene"; gene_name "Isoform320025_84";
chr7	Mandalorion	CDS	140523190	140523625	.	+	.	transcript_id "Isoform320025_84"; gene_id "Isoform320025_84.gene"; gene_name "Isoform320025_84";
chr7	Mandalorion	exon	140524558	140524677	.	+	.	transcript_id "Isoform320025_84"; gene_id "Isoform320025_84.gene"; gene_name "Isoform320025_84";
chr7	Mandalorion	CDS	140524558	140524677	.	+	.	transcript_id "Isoform320025_84"; gene_id "Isoform320025_84.gene"; gene_name "Isoform320025_84";
chr7	Mandalorion	exon	140524864	140525262	.	+	.	transcript_id "Isoform320025_84"; gene_id "Isoform320025_84.gene"; gene_name "Isoform320025_84";
chr7	Mandalorion	CDS	140524864	140525223	.	+	.	transcript_id "Isoform320025_84"; gene_id "Isoform320025_84.gene"; gene_name "Isoform320025_84";
chr7	Mandalorion	stop_codon	140525224	140525226	.	+	.	transcript_id "Isoform320025_84"; gene_id "Isoform320025_84.gene"; gene_name "Isoform320025_84";
chr7	Mandalorion	exon	140525368	140525440	.	+	.	transcript_id "Isoform320025_84"; gene_id "Isoform320025_84.gene"; gene_name "Isoform320025_84";
chr7	Mandalorion	exon	140525539	140525675	.	+	.	transcript_id "Isoform320025_84"; gene_id "Isoform320025_84.gene"; gene_name "Isoform320025_84";
chr7	Mandalorion	exon	140525793	140525926	.	+	.	transcript_id "Isoform320025_84"; gene_id "Isoform320025_84.gene"; gene_name "Isoform320025_84";
chr7	Mandalorion	exon	140526020	140526115	.	+	.	transcript_id "Isoform320025_84"; gene_id "Isoform320025_84.gene"; gene_name "Isoform320025_84";
chr7	Mandalorion	exon	140526244	140526341	.	+	.	transcript_id "Isoform320025_84"; gene_id "Isoform320025_84.gene"; gene_name "Isoform320025_84";
chr7	Mandalorion	exon	140526415	140526626	.	+	.	transcript_id "Isoform320025_84"; gene_id "Isoform320025_84.gene"; gene_name "Isoform320025_84";
chr7	Mandalorion	exon	140526702	140527572	.	+	.	transcript_id "Isoform320025_84"; gene_id "Isoform320025_84.gene"; gene_name "Isoform320025_84";
chr7	Mandalorion	transcript	140521826	140527572	.	+	.	transcript_id "Isoform320031_104"; gene_id "Isoform320031_104.gene"; gene_name "Isoform320031_104";
chr7	Mandalorion	exon	140521826	140522478	.	+	.	transcript_id "Isoform320031_104"; gene_id "Isoform320031_104.gene"; gene_name "Isoform320031_104";
chr7	Mandalorion	start_codon	140522223	140522225	.	+	.	transcript_id "Isoform320031_104"; gene_id "Isoform320031_104.gene"; gene_name "Isoform320031_104";
chr7	Mandalorion	CDS	140522223	140522478	.	+	.	transcript_id "Isoform320031_104"; gene_id "Isoform320031_104.gene"; gene_name "Isoform320031_104";
chr7	Mandalorion	exon	140522899	140523109	.	+	.	transcript_id "Isoform320031_104"; gene_id "Isoform320031_104.gene"; gene_name "Isoform320031_104";
chr7	Mandalorion	CDS	140522899	140523109	.	+	.	transcript_id "Isoform320031_104"; gene_id "Isoform320031_104.gene"; gene_name "Isoform320031_104";
chr7	Mandalorion	exon	140523190	140523625	.	+	.	transcript_id "Isoform320031_104"; gene_id "Isoform320031_104.gene"; gene_name "Isoform320031_104";
chr7	Mandalorion	CDS	140523190	140523625	.	+	.	transcript_id "Isoform320031_104"; gene_id "Isoform320031_104.gene"; gene_name "Isoform320031_104";
chr7	Mandalorion	exon	140524558	140524677	.	+	.	transcript_id "Isoform320031_104"; gene_id "Isoform320031_104.gene"; gene_name "Isoform320031_104";
chr7	Mandalorion	CDS	140524558	140524677	.	+	.	transcript_id "Isoform320031_104"; gene_id "Isoform320031_104.gene"; gene_name "Isoform320031_104";
chr7	Mandalorion	exon	140524864	140524995	.	+	.	transcript_id "Isoform320031_104"; gene_id "Isoform320031_104.gene"; gene_name "Isoform320031_104";
chr7	Mandalorion	CDS	140524864	140524995	.	+	.	transcript_id "Isoform320031_104"; gene_id "Isoform320031_104.gene"; gene_name "Isoform320031_104";
chr7	Mandalorion	exon	140525151	140525262	.	+	.	transcript_id "Isoform320031_104"; gene_id "Isoform320031_104.gene"; gene_name "Isoform320031_104";
chr7	Mandalorion	CDS	140525151	140525262	.	+	.	transcript_id "Isoform320031_104"; gene_id "Isoform320031_104.gene"; gene_name "Isoform320031_104";
chr7	Mandalorion	exon	140525368	140525440	.	+	.	transcript_id "Isoform320031_104"; gene_id "Isoform320031_104.gene"; gene_name "Isoform320031_104";
chr7	Mandalorion	CDS	140525368	140525440	.	+	.	transcript_id "Isoform320031_104"; gene_id "Isoform320031_104.gene"; gene_name "Isoform320031_104";
chr7	Mandalorion	exon	140525539	140525675	.	+	.	transcript_id "Isoform320031_104"; gene_id "Isoform320031_104.gene"; gene_name "Isoform320031_104";
chr7	Mandalorion	CDS	140525539	140525675	.	+	.	transcript_id "Isoform320031_104"; gene_id "Isoform320031_104.gene"; gene_name "Isoform320031_104";
chr7	Mandalorion	exon	140525793	140525926	.	+	.	transcript_id "Isoform320031_104"; gene_id "Isoform320031_104.gene"; gene_name "Isoform320031_104";
chr7	Mandalorion	CDS	140525793	140525926	.	+	.	transcript_id "Isoform320031_104"; gene_id "Isoform320031_104.gene"; gene_name "Isoform320031_104";
chr7	Mandalorion	exon	140526020	140526115	.	+	.	transcript_id "Isoform320031_104"; gene_id "Isoform320031_104.gene"; gene_name "Isoform320031_104";
chr7	Mandalorion	CDS	140526020	140526115	.	+	.	transcript_id "Isoform320031_104"; gene_id "Isoform320031_104.gene"; gene_name "Isoform320031_104";
chr7	Mandalorion	exon	140526244	140526341	.	+	.	transcript_id "Isoform320031_104"; gene_id "Isoform320031_104.gene"; gene_name "Isoform320031_104";
chr7	Mandalorion	CDS	140526244	140526341	.	+	.	transcript_id "Isoform320031_104"; gene_id "Isoform320031_104.gene"; gene_name "Isoform320031_104";
chr7	Mandalorion	exon	140526415	140526626	.	+	.	transcript_id "Isoform320031_104"; gene_id "Isoform320031_104.gene"; gene_name "Isoform320031_104";
chr7	Mandalorion	CDS	140526415	140526626	.	+	.	transcript_id "Isoform320031_104"; gene_id "Isoform320031_104.gene"; gene_name "Isoform320031_104";
chr7	Mandalorion	exon	140526702	140527572	.	+	.	transcript_id "Isoform320031_104"; gene_id "Isoform320031_104.gene"; gene_name "Isoform320031_104";
chr7	Mandalorion	CDS	140526702	140526754	.	+	.	transcript_id "Isoform320031_104"; gene_id "Isoform320031_104.gene"; gene_name "Isoform320031_104";
chr7	Mandalorion	stop_codon	140526755	140526757	.	+	.	transcript_id "Isoform320031_104"; gene_id "Isoform320031_104.gene"; gene_name "Isoform320031_104";
chr7	Mandalorion	transcript	140548032	140549741	.	+	.	transcript_id "Isoform320068_237"; gene_id "Isoform320068_237.gene"; gene_name "Isoform320068_237";
chr7	Mandalorion	exon	140548032	140548351	.	+	.	transcript_id "Isoform320068_237"; gene_id "Isoform320068_237.gene"; gene_name "Isoform320068_237";
chr7	Mandalorion	start_codon	140548169	140548171	.	+	.	transcript_id "Isoform320068_237"; gene_id "Isoform320068_237.gene"; gene_name "Isoform320068_237";
chr7	Mandalorion	CDS	140548169	140548351	.	+	.	transcript_id "Isoform320068_237"; gene_id "Isoform320068_237.gene"; gene_name "Isoform320068_237";
chr7	Mandalorion	exon	140549402	140549741	.	+	.	transcript_id "Isoform320068_237"; gene_id "Isoform320068_237.gene"; gene_name "Isoform320068_237";
chr7	Mandalorion	CDS	140549402	140549536	.	+	.	transcript_id "Isoform320068_237"; gene_id "Isoform320068_237.gene"; gene_name "Isoform320068_237";
chr7	Mandalorion	stop_codon	140549537	140549539	.	+	.	transcript_id "Isoform320068_237"; gene_id "Isoform320068_237.gene"; gene_name "Isoform320068_237";
chr7	Mandalorion	transcript	140631562	140634102	.	+	.	transcript_id "Isoform320072_11"; gene_id "Isoform320072_11.gene"; gene_name "Isoform320072_11";
chr7	Mandalorion	exon	140631562	140632157	.	+	.	transcript_id "Isoform320072_11"; gene_id "Isoform320072_11.gene"; gene_name "Isoform320072_11";
chr7	Mandalorion	exon	140632827	140634102	.	+	.	transcript_id "Isoform320072_11"; gene_id "Isoform320072_11.gene"; gene_name "Isoform320072_11";
chr7	Mandalorion	start_codon	140633250	140633252	.	+	.	transcript_id "Isoform320072_11"; gene_id "Isoform320072_11.gene"; gene_name "Isoform320072_11";
chr7	Mandalorion	CDS	140633250	140633657	.	+	.	transcript_id "Isoform320072_11"; gene_id "Isoform320072_11.gene"; gene_name "Isoform320072_11";
chr7	Mandalorion	stop_codon	140633658	140633660	.	+	.	transcript_id "Isoform320072_11"; gene_id "Isoform320072_11.gene"; gene_name "Isoform320072_11";
chr7	Mandalorion	transcript	140631562	140632941	.	+	.	transcript_id "Isoform320073_33"; gene_id "Isoform320073_33.gene"; gene_name "Isoform320073_33";
chr7	Mandalorion	exon	140631562	140632157	.	+	.	transcript_id "Isoform320073_33"; gene_id "Isoform320073_33.gene"; gene_name "Isoform320073_33";
chr7	Mandalorion	exon	140632827	140632941	.	+	.	transcript_id "Isoform320073_33"; gene_id "Isoform320073_33.gene"; gene_name "Isoform320073_33";
chr7	Mandalorion	transcript	140631528	140636015	.	+	.	transcript_id "Isoform320074_3"; gene_id "Isoform320074_3.gene"; gene_name "Isoform320074_3";
chr7	Mandalorion	exon	140631528	140632157	.	+	.	transcript_id "Isoform320074_3"; gene_id "Isoform320074_3.gene"; gene_name "Isoform320074_3";
chr7	Mandalorion	exon	140632827	140636015	.	+	.	transcript_id "Isoform320074_3"; gene_id "Isoform320074_3.gene"; gene_name "Isoform320074_3";
chr7	Mandalorion	start_codon	140633250	140633252	.	+	.	transcript_id "Isoform320074_3"; gene_id "Isoform320074_3.gene"; gene_name "Isoform320074_3";
chr7	Mandalorion	CDS	140633250	140633657	.	+	.	transcript_id "Isoform320074_3"; gene_id "Isoform320074_3.gene"; gene_name "Isoform320074_3";
chr7	Mandalorion	stop_codon	140633658	140633660	.	+	.	transcript_id "Isoform320074_3"; gene_id "Isoform320074_3.gene"; gene_name "Isoform320074_3";
chr7	Mandalorion	transcript	140433322	140436217	.	-	.	transcript_id "Isoform320105_18"; gene_id "Isoform320105_18.gene"; gene_name "Isoform320105_18";
chr7	Mandalorion	exon	140433322	140436217	.	-	.	transcript_id "Isoform320105_18"; gene_id "Isoform320105_18.gene"; gene_name "Isoform320105_18";
chr7	Mandalorion	start_codon	140433875	140433877	.	-	.	transcript_id "Isoform320105_18"; gene_id "Isoform320105_18.gene"; gene_name "Isoform320105_18";
chr7	Mandalorion	CDS	140433551	140433877	.	-	.	transcript_id "Isoform320105_18"; gene_id "Isoform320105_18.gene"; gene_name "Isoform320105_18";
chr7	Mandalorion	stop_codon	140433548	140433550	.	-	.	transcript_id "Isoform320105_18"; gene_id "Isoform320105_18.gene"; gene_name "Isoform320105_18";
chr7	Mandalorion	transcript	140460986	140461738	.	+	.	transcript_id "Isoform320116_223"; gene_id "Isoform320116_223.gene"; gene_name "Isoform320116_223";
chr7	Mandalorion	exon	140460986	140461738	.	+	.	transcript_id "Isoform320116_223"; gene_id "Isoform320116_223.gene"; gene_name "Isoform320116_223";
chr7	Mandalorion	transcript	140460986	140461748	.	-	.	transcript_id "Isoform320118_114"; gene_id "Isoform320118_114.gene"; gene_name "Isoform320118_114";
chr7	Mandalorion	exon	140460986	140461748	.	-	.	transcript_id "Isoform320118_114"; gene_id "Isoform320118_114.gene"; gene_name "Isoform320118_114";
chr7	Mandalorion	transcript	140485968	140487879	.	+	.	transcript_id "Isoform320125_281"; gene_id "Isoform320125_281.gene"; gene_name "Isoform320125_281";
chr7	Mandalorion	exon	140485968	140487879	.	+	.	transcript_id "Isoform320125_281"; gene_id "Isoform320125_281.gene"; gene_name "Isoform320125_281";
chr7	Mandalorion	start_codon	140486403	140486405	.	+	.	transcript_id "Isoform320125_281"; gene_id "Isoform320125_281.gene"; gene_name "Isoform320125_281";
chr7	Mandalorion	CDS	140486403	140486705	.	+	.	transcript_id "Isoform320125_281"; gene_id "Isoform320125_281.gene"; gene_name "Isoform320125_281";
chr7	Mandalorion	stop_codon	140486706	140486708	.	+	.	transcript_id "Isoform320125_281"; gene_id "Isoform320125_281.gene"; gene_name "Isoform320125_281";
chr7	Mandalorion	transcript	140500327	140503266	.	-	.	transcript_id "Isoform320136_4"; gene_id "Isoform320136_4.gene"; gene_name "Isoform320136_4";
chr7	Mandalorion	exon	140500327	140503266	.	-	.	transcript_id "Isoform320136_4"; gene_id "Isoform320136_4.gene"; gene_name "Isoform320136_4";
chr7	Mandalorion	transcript	140500334	140502630	.	-	.	transcript_id "Isoform320137_5"; gene_id "Isoform320137_5.gene"; gene_name "Isoform320137_5";
chr7	Mandalorion	exon	140500334	140502630	.	-	.	transcript_id "Isoform320137_5"; gene_id "Isoform320137_5.gene"; gene_name "Isoform320137_5";
chr7	Mandalorion	transcript	140328593	140329382	.	+	.	transcript_id "Isoform320157_14"; gene_id "Isoform320157_14.gene"; gene_name "Isoform320157_14";
chr7	Mandalorion	exon	140328593	140329382	.	+	.	transcript_id "Isoform320157_14"; gene_id "Isoform320157_14.gene"; gene_name "Isoform320157_14";
chr7	Mandalorion	transcript	140737530	140737758	.	-	.	transcript_id "Isoform320168_3"; gene_id "Isoform320168_3.gene"; gene_name "Isoform320168_3";
chr7	Mandalorion	exon	140737530	140737758	.	-	.	transcript_id "Isoform320168_3"; gene_id "Isoform320168_3.gene"; gene_name "Isoform320168_3";
chr7	Mandalorion	transcript	140752520	140753205	.	+	.	transcript_id "Isoform320176_10"; gene_id "Isoform320176_10.gene"; gene_name "Isoform320176_10";
chr7	Mandalorion	exon	140752520	140753205	.	+	.	transcript_id "Isoform320176_10"; gene_id "Isoform320176_10.gene"; gene_name "Isoform320176_10";
chr7	Mandalorion	transcript	140752585	140753205	.	+	.	transcript_id "Isoform320177_11"; gene_id "Isoform320177_11.gene"; gene_name "Isoform320177_11";
chr7	Mandalorion	exon	140752585	140753205	.	+	.	transcript_id "Isoform320177_11"; gene_id "Isoform320177_11.gene"; gene_name "Isoform320177_11";
chr7	Mandalorion	transcript	140833183	140833753	.	+	.	transcript_id "Isoform320183_5"; gene_id "Isoform320183_5.gene"; gene_name "Isoform320183_5";
chr7	Mandalorion	exon	140833183	140833753	.	+	.	transcript_id "Isoform320183_5"; gene_id "Isoform320183_5.gene"; gene_name "Isoform320183_5";
chr7	Mandalorion	transcript	140342975	140343334	.	-	.	transcript_id "Isoform320189_3"; gene_id "Isoform320189_3.gene"; gene_name "Isoform320189_3";
chr7	Mandalorion	exon	140342975	140343334	.	-	.	transcript_id "Isoform320189_3"; gene_id "Isoform320189_3.gene"; gene_name "Isoform320189_3";
chr7	Mandalorion	transcript	141026475	141027097	.	-	.	transcript_id "Isoform320238_4"; gene_id "Isoform320238_4.gene"; gene_name "Isoform320238_4";
chr7	Mandalorion	exon	141026475	141027097	.	-	.	transcript_id "Isoform320238_4"; gene_id "Isoform320238_4.gene"; gene_name "Isoform320238_4";
chr7	Mandalorion	transcript	141051762	141052080	.	+	.	transcript_id "Isoform320252_3"; gene_id "Isoform320252_3.gene"; gene_name "Isoform320252_3";
chr7	Mandalorion	exon	141051762	141052080	.	+	.	transcript_id "Isoform320252_3"; gene_id "Isoform320252_3.gene"; gene_name "Isoform320252_3";
chr7	Mandalorion	transcript	141142154	141183072	.	+	.	transcript_id "Isoform320265_20"; gene_id "Isoform320265_20.gene"; gene_name "Isoform320265_20";
chr7	Mandalorion	exon	141142154	141142339	.	+	.	transcript_id "Isoform320265_20"; gene_id "Isoform320265_20.gene"; gene_name "Isoform320265_20";
chr7	Mandalorion	start_codon	141142273	141142275	.	+	.	transcript_id "Isoform320265_20"; gene_id "Isoform320265_20.gene"; gene_name "Isoform320265_20";
chr7	Mandalorion	CDS	141142273	141142339	.	+	.	transcript_id "Isoform320265_20"; gene_id "Isoform320265_20.gene"; gene_name "Isoform320265_20";
chr7	Mandalorion	exon	141168199	141168267	.	+	.	transcript_id "Isoform320265_20"; gene_id "Isoform320265_20.gene"; gene_name "Isoform320265_20";
chr7	Mandalorion	CDS	141168199	141168267	.	+	.	transcript_id "Isoform320265_20"; gene_id "Isoform320265_20.gene"; gene_name "Isoform320265_20";
chr7	Mandalorion	exon	141177386	141177528	.	+	.	transcript_id "Isoform320265_20"; gene_id "Isoform320265_20.gene"; gene_name "Isoform320265_20";
chr7	Mandalorion	CDS	141177386	141177528	.	+	.	transcript_id "Isoform320265_20"; gene_id "Isoform320265_20.gene"; gene_name "Isoform320265_20";
chr7	Mandalorion	exon	141178615	141178808	.	+	.	transcript_id "Isoform320265_20"; gene_id "Isoform320265_20.gene"; gene_name "Isoform320265_20";
chr7	Mandalorion	CDS	141178615	141178808	.	+	.	transcript_id "Isoform320265_20"; gene_id "Isoform320265_20.gene"; gene_name "Isoform320265_20";
chr7	Mandalorion	exon	141182146	141183072	.	+	.	transcript_id "Isoform320265_20"; gene_id "Isoform320265_20.gene"; gene_name "Isoform320265_20";
chr7	Mandalorion	CDS	141182146	141182284	.	+	.	transcript_id "Isoform320265_20"; gene_id "Isoform320265_20.gene"; gene_name "Isoform320265_20";
chr7	Mandalorion	stop_codon	141182285	141182287	.	+	.	transcript_id "Isoform320265_20"; gene_id "Isoform320265_20.gene"; gene_name "Isoform320265_20";
chr7	Mandalorion	transcript	141142124	141211563	.	+	.	transcript_id "Isoform320269_52"; gene_id "Isoform320269_52.gene"; gene_name "Isoform320269_52";
chr7	Mandalorion	exon	141142124	141142339	.	+	.	transcript_id "Isoform320269_52"; gene_id "Isoform320269_52.gene"; gene_name "Isoform320269_52";
chr7	Mandalorion	start_codon	141142273	141142275	.	+	.	transcript_id "Isoform320269_52"; gene_id "Isoform320269_52.gene"; gene_name "Isoform320269_52";
chr7	Mandalorion	CDS	141142273	141142339	.	+	.	transcript_id "Isoform320269_52"; gene_id "Isoform320269_52.gene"; gene_name "Isoform320269_52";
chr7	Mandalorion	exon	141168199	141168267	.	+	.	transcript_id "Isoform320269_52"; gene_id "Isoform320269_52.gene"; gene_name "Isoform320269_52";
chr7	Mandalorion	CDS	141168199	141168267	.	+	.	transcript_id "Isoform320269_52"; gene_id "Isoform320269_52.gene"; gene_name "Isoform320269_52";
chr7	Mandalorion	exon	141177386	141177528	.	+	.	transcript_id "Isoform320269_52"; gene_id "Isoform320269_52.gene"; gene_name "Isoform320269_52";
chr7	Mandalorion	CDS	141177386	141177528	.	+	.	transcript_id "Isoform320269_52"; gene_id "Isoform320269_52.gene"; gene_name "Isoform320269_52";
chr7	Mandalorion	exon	141178615	141178808	.	+	.	transcript_id "Isoform320269_52"; gene_id "Isoform320269_52.gene"; gene_name "Isoform320269_52";
chr7	Mandalorion	CDS	141178615	141178808	.	+	.	transcript_id "Isoform320269_52"; gene_id "Isoform320269_52.gene"; gene_name "Isoform320269_52";
chr7	Mandalorion	exon	141182146	141182275	.	+	.	transcript_id "Isoform320269_52"; gene_id "Isoform320269_52.gene"; gene_name "Isoform320269_52";
chr7	Mandalorion	CDS	141182146	141182275	.	+	.	transcript_id "Isoform320269_52"; gene_id "Isoform320269_52.gene"; gene_name "Isoform320269_52";
chr7	Mandalorion	exon	141184822	141184923	.	+	.	transcript_id "Isoform320269_52"; gene_id "Isoform320269_52.gene"; gene_name "Isoform320269_52";
chr7	Mandalorion	CDS	141184822	141184923	.	+	.	transcript_id "Isoform320269_52"; gene_id "Isoform320269_52.gene"; gene_name "Isoform320269_52";
chr7	Mandalorion	exon	141189720	141189828	.	+	.	transcript_id "Isoform320269_52"; gene_id "Isoform320269_52.gene"; gene_name "Isoform320269_52";
chr7	Mandalorion	CDS	141189720	141189828	.	+	.	transcript_id "Isoform320269_52"; gene_id "Isoform320269_52.gene"; gene_name "Isoform320269_52";
chr7	Mandalorion	exon	141191249	141191396	.	+	.	transcript_id "Isoform320269_52"; gene_id "Isoform320269_52.gene"; gene_name "Isoform320269_52";
chr7	Mandalorion	CDS	141191249	141191396	.	+	.	transcript_id "Isoform320269_52"; gene_id "Isoform320269_52.gene"; gene_name "Isoform320269_52";
chr7	Mandalorion	exon	141192542	141192710	.	+	.	transcript_id "Isoform320269_52"; gene_id "Isoform320269_52.gene"; gene_name "Isoform320269_52";
chr7	Mandalorion	CDS	141192542	141192710	.	+	.	transcript_id "Isoform320269_52"; gene_id "Isoform320269_52.gene"; gene_name "Isoform320269_52";
chr7	Mandalorion	exon	141194112	141194249	.	+	.	transcript_id "Isoform320269_52"; gene_id "Isoform320269_52.gene"; gene_name "Isoform320269_52";
chr7	Mandalorion	CDS	141194112	141194249	.	+	.	transcript_id "Isoform320269_52"; gene_id "Isoform320269_52.gene"; gene_name "Isoform320269_52";
chr7	Mandalorion	exon	141199364	141199546	.	+	.	transcript_id "Isoform320269_52"; gene_id "Isoform320269_52.gene"; gene_name "Isoform320269_52";
chr7	Mandalorion	CDS	141199364	141199546	.	+	.	transcript_id "Isoform320269_52"; gene_id "Isoform320269_52.gene"; gene_name "Isoform320269_52";
chr7	Mandalorion	exon	141200385	141200482	.	+	.	transcript_id "Isoform320269_52"; gene_id "Isoform320269_52.gene"; gene_name "Isoform320269_52";
chr7	Mandalorion	CDS	141200385	141200482	.	+	.	transcript_id "Isoform320269_52"; gene_id "Isoform320269_52.gene"; gene_name "Isoform320269_52";
chr7	Mandalorion	exon	141200705	141200936	.	+	.	transcript_id "Isoform320269_52"; gene_id "Isoform320269_52.gene"; gene_name "Isoform320269_52";
chr7	Mandalorion	CDS	141200705	141200936	.	+	.	transcript_id "Isoform320269_52"; gene_id "Isoform320269_52.gene"; gene_name "Isoform320269_52";
chr7	Mandalorion	exon	141201028	141201201	.	+	.	transcript_id "Isoform320269_52"; gene_id "Isoform320269_52.gene"; gene_name "Isoform320269_52";
chr7	Mandalorion	CDS	141201028	141201201	.	+	.	transcript_id "Isoform320269_52"; gene_id "Isoform320269_52.gene"; gene_name "Isoform320269_52";
chr7	Mandalorion	exon	141203531	141203694	.	+	.	transcript_id "Isoform320269_52"; gene_id "Isoform320269_52.gene"; gene_name "Isoform320269_52";
chr7	Mandalorion	CDS	141203531	141203694	.	+	.	transcript_id "Isoform320269_52"; gene_id "Isoform320269_52.gene"; gene_name "Isoform320269_52";
chr7	Mandalorion	exon	141206021	141206103	.	+	.	transcript_id "Isoform320269_52"; gene_id "Isoform320269_52.gene"; gene_name "Isoform320269_52";
chr7	Mandalorion	CDS	141206021	141206103	.	+	.	transcript_id "Isoform320269_52"; gene_id "Isoform320269_52.gene"; gene_name "Isoform320269_52";
chr7	Mandalorion	exon	141207807	141207896	.	+	.	transcript_id "Isoform320269_52"; gene_id "Isoform320269_52.gene"; gene_name "Isoform320269_52";
chr7	Mandalorion	CDS	141207807	141207896	.	+	.	transcript_id "Isoform320269_52"; gene_id "Isoform320269_52.gene"; gene_name "Isoform320269_52";
chr7	Mandalorion	exon	141209103	141209226	.	+	.	transcript_id "Isoform320269_52"; gene_id "Isoform320269_52.gene"; gene_name "Isoform320269_52";
chr7	Mandalorion	CDS	141209103	141209226	.	+	.	transcript_id "Isoform320269_52"; gene_id "Isoform320269_52.gene"; gene_name "Isoform320269_52";
chr7	Mandalorion	exon	141209972	141210088	.	+	.	transcript_id "Isoform320269_52"; gene_id "Isoform320269_52.gene"; gene_name "Isoform320269_52";
chr7	Mandalorion	CDS	141209972	141210088	.	+	.	transcript_id "Isoform320269_52"; gene_id "Isoform320269_52.gene"; gene_name "Isoform320269_52";
chr7	Mandalorion	exon	141210198	141210267	.	+	.	transcript_id "Isoform320269_52"; gene_id "Isoform320269_52.gene"; gene_name "Isoform320269_52";
chr7	Mandalorion	CDS	141210198	141210267	.	+	.	transcript_id "Isoform320269_52"; gene_id "Isoform320269_52.gene"; gene_name "Isoform320269_52";
chr7	Mandalorion	exon	141210350	141210484	.	+	.	transcript_id "Isoform320269_52"; gene_id "Isoform320269_52.gene"; gene_name "Isoform320269_52";
chr7	Mandalorion	CDS	141210350	141210484	.	+	.	transcript_id "Isoform320269_52"; gene_id "Isoform320269_52.gene"; gene_name "Isoform320269_52";
chr7	Mandalorion	exon	141211205	141211563	.	+	.	transcript_id "Isoform320269_52"; gene_id "Isoform320269_52.gene"; gene_name "Isoform320269_52";
chr7	Mandalorion	CDS	141211205	141211279	.	+	.	transcript_id "Isoform320269_52"; gene_id "Isoform320269_52.gene"; gene_name "Isoform320269_52";
chr7	Mandalorion	stop_codon	141211280	141211282	.	+	.	transcript_id "Isoform320269_52"; gene_id "Isoform320269_52.gene"; gene_name "Isoform320269_52";
chr7	Mandalorion	transcript	141142103	141211624	.	+	.	transcript_id "Isoform320271_13"; gene_id "Isoform320271_13.gene"; gene_name "Isoform320271_13";
chr7	Mandalorion	exon	141142103	141142339	.	+	.	transcript_id "Isoform320271_13"; gene_id "Isoform320271_13.gene"; gene_name "Isoform320271_13";
chr7	Mandalorion	start_codon	141142273	141142275	.	+	.	transcript_id "Isoform320271_13"; gene_id "Isoform320271_13.gene"; gene_name "Isoform320271_13";
chr7	Mandalorion	CDS	141142273	141142339	.	+	.	transcript_id "Isoform320271_13"; gene_id "Isoform320271_13.gene"; gene_name "Isoform320271_13";
chr7	Mandalorion	exon	141168199	141168267	.	+	.	transcript_id "Isoform320271_13"; gene_id "Isoform320271_13.gene"; gene_name "Isoform320271_13";
chr7	Mandalorion	CDS	141168199	141168267	.	+	.	transcript_id "Isoform320271_13"; gene_id "Isoform320271_13.gene"; gene_name "Isoform320271_13";
chr7	Mandalorion	exon	141177386	141177528	.	+	.	transcript_id "Isoform320271_13"; gene_id "Isoform320271_13.gene"; gene_name "Isoform320271_13";
chr7	Mandalorion	CDS	141177386	141177528	.	+	.	transcript_id "Isoform320271_13"; gene_id "Isoform320271_13.gene"; gene_name "Isoform320271_13";
chr7	Mandalorion	exon	141178615	141178808	.	+	.	transcript_id "Isoform320271_13"; gene_id "Isoform320271_13.gene"; gene_name "Isoform320271_13";
chr7	Mandalorion	CDS	141178615	141178808	.	+	.	transcript_id "Isoform320271_13"; gene_id "Isoform320271_13.gene"; gene_name "Isoform320271_13";
chr7	Mandalorion	exon	141182146	141182275	.	+	.	transcript_id "Isoform320271_13"; gene_id "Isoform320271_13.gene"; gene_name "Isoform320271_13";
chr7	Mandalorion	CDS	141182146	141182275	.	+	.	transcript_id "Isoform320271_13"; gene_id "Isoform320271_13.gene"; gene_name "Isoform320271_13";
chr7	Mandalorion	exon	141184822	141184923	.	+	.	transcript_id "Isoform320271_13"; gene_id "Isoform320271_13.gene"; gene_name "Isoform320271_13";
chr7	Mandalorion	CDS	141184822	141184923	.	+	.	transcript_id "Isoform320271_13"; gene_id "Isoform320271_13.gene"; gene_name "Isoform320271_13";
chr7	Mandalorion	exon	141189720	141189828	.	+	.	transcript_id "Isoform320271_13"; gene_id "Isoform320271_13.gene"; gene_name "Isoform320271_13";
chr7	Mandalorion	CDS	141189720	141189828	.	+	.	transcript_id "Isoform320271_13"; gene_id "Isoform320271_13.gene"; gene_name "Isoform320271_13";
chr7	Mandalorion	exon	141191249	141191396	.	+	.	transcript_id "Isoform320271_13"; gene_id "Isoform320271_13.gene"; gene_name "Isoform320271_13";
chr7	Mandalorion	CDS	141191249	141191396	.	+	.	transcript_id "Isoform320271_13"; gene_id "Isoform320271_13.gene"; gene_name "Isoform320271_13";
chr7	Mandalorion	exon	141192542	141192710	.	+	.	transcript_id "Isoform320271_13"; gene_id "Isoform320271_13.gene"; gene_name "Isoform320271_13";
chr7	Mandalorion	CDS	141192542	141192710	.	+	.	transcript_id "Isoform320271_13"; gene_id "Isoform320271_13.gene"; gene_name "Isoform320271_13";
chr7	Mandalorion	exon	141194112	141194249	.	+	.	transcript_id "Isoform320271_13"; gene_id "Isoform320271_13.gene"; gene_name "Isoform320271_13";
chr7	Mandalorion	CDS	141194112	141194249	.	+	.	transcript_id "Isoform320271_13"; gene_id "Isoform320271_13.gene"; gene_name "Isoform320271_13";
chr7	Mandalorion	exon	141199364	141199546	.	+	.	transcript_id "Isoform320271_13"; gene_id "Isoform320271_13.gene"; gene_name "Isoform320271_13";
chr7	Mandalorion	CDS	141199364	141199546	.	+	.	transcript_id "Isoform320271_13"; gene_id "Isoform320271_13.gene"; gene_name "Isoform320271_13";
chr7	Mandalorion	exon	141200385	141200482	.	+	.	transcript_id "Isoform320271_13"; gene_id "Isoform320271_13.gene"; gene_name "Isoform320271_13";
chr7	Mandalorion	CDS	141200385	141200482	.	+	.	transcript_id "Isoform320271_13"; gene_id "Isoform320271_13.gene"; gene_name "Isoform320271_13";
chr7	Mandalorion	exon	141200705	141200936	.	+	.	transcript_id "Isoform320271_13"; gene_id "Isoform320271_13.gene"; gene_name "Isoform320271_13";
chr7	Mandalorion	CDS	141200705	141200936	.	+	.	transcript_id "Isoform320271_13"; gene_id "Isoform320271_13.gene"; gene_name "Isoform320271_13";
chr7	Mandalorion	exon	141201028	141201201	.	+	.	transcript_id "Isoform320271_13"; gene_id "Isoform320271_13.gene"; gene_name "Isoform320271_13";
chr7	Mandalorion	CDS	141201028	141201201	.	+	.	transcript_id "Isoform320271_13"; gene_id "Isoform320271_13.gene"; gene_name "Isoform320271_13";
chr7	Mandalorion	exon	141203531	141203694	.	+	.	transcript_id "Isoform320271_13"; gene_id "Isoform320271_13.gene"; gene_name "Isoform320271_13";
chr7	Mandalorion	CDS	141203531	141203694	.	+	.	transcript_id "Isoform320271_13"; gene_id "Isoform320271_13.gene"; gene_name "Isoform320271_13";
chr7	Mandalorion	exon	141206021	141206103	.	+	.	transcript_id "Isoform320271_13"; gene_id "Isoform320271_13.gene"; gene_name "Isoform320271_13";
chr7	Mandalorion	CDS	141206021	141206103	.	+	.	transcript_id "Isoform320271_13"; gene_id "Isoform320271_13.gene"; gene_name "Isoform320271_13";
chr7	Mandalorion	exon	141207807	141207896	.	+	.	transcript_id "Isoform320271_13"; gene_id "Isoform320271_13.gene"; gene_name "Isoform320271_13";
chr7	Mandalorion	CDS	141207807	141207896	.	+	.	transcript_id "Isoform320271_13"; gene_id "Isoform320271_13.gene"; gene_name "Isoform320271_13";
chr7	Mandalorion	exon	141209103	141209226	.	+	.	transcript_id "Isoform320271_13"; gene_id "Isoform320271_13.gene"; gene_name "Isoform320271_13";
chr7	Mandalorion	CDS	141209103	141209226	.	+	.	transcript_id "Isoform320271_13"; gene_id "Isoform320271_13.gene"; gene_name "Isoform320271_13";
chr7	Mandalorion	exon	141209972	141210088	.	+	.	transcript_id "Isoform320271_13"; gene_id "Isoform320271_13.gene"; gene_name "Isoform320271_13";
chr7	Mandalorion	CDS	141209972	141210088	.	+	.	transcript_id "Isoform320271_13"; gene_id "Isoform320271_13.gene"; gene_name "Isoform320271_13";
chr7	Mandalorion	exon	141210198	141210267	.	+	.	transcript_id "Isoform320271_13"; gene_id "Isoform320271_13.gene"; gene_name "Isoform320271_13";
chr7	Mandalorion	CDS	141210198	141210267	.	+	.	transcript_id "Isoform320271_13"; gene_id "Isoform320271_13.gene"; gene_name "Isoform320271_13";
chr7	Mandalorion	exon	141210350	141210484	.	+	.	transcript_id "Isoform320271_13"; gene_id "Isoform320271_13.gene"; gene_name "Isoform320271_13";
chr7	Mandalorion	CDS	141210350	141210484	.	+	.	transcript_id "Isoform320271_13"; gene_id "Isoform320271_13.gene"; gene_name "Isoform320271_13";
chr7	Mandalorion	exon	141211205	141211624	.	+	.	transcript_id "Isoform320271_13"; gene_id "Isoform320271_13.gene"; gene_name "Isoform320271_13";
chr7	Mandalorion	CDS	141211205	141211279	.	+	.	transcript_id "Isoform320271_13"; gene_id "Isoform320271_13.gene"; gene_name "Isoform320271_13";
chr7	Mandalorion	stop_codon	141211280	141211282	.	+	.	transcript_id "Isoform320271_13"; gene_id "Isoform320271_13.gene"; gene_name "Isoform320271_13";
chr7	Mandalorion	transcript	141142150	141211567	.	+	.	transcript_id "Isoform320274_284"; gene_id "Isoform320274_284.gene"; gene_name "Isoform320274_284";
chr7	Mandalorion	exon	141142150	141142339	.	+	.	transcript_id "Isoform320274_284"; gene_id "Isoform320274_284.gene"; gene_name "Isoform320274_284";
chr7	Mandalorion	start_codon	141142273	141142275	.	+	.	transcript_id "Isoform320274_284"; gene_id "Isoform320274_284.gene"; gene_name "Isoform320274_284";
chr7	Mandalorion	CDS	141142273	141142339	.	+	.	transcript_id "Isoform320274_284"; gene_id "Isoform320274_284.gene"; gene_name "Isoform320274_284";
chr7	Mandalorion	exon	141168199	141168267	.	+	.	transcript_id "Isoform320274_284"; gene_id "Isoform320274_284.gene"; gene_name "Isoform320274_284";
chr7	Mandalorion	CDS	141168199	141168267	.	+	.	transcript_id "Isoform320274_284"; gene_id "Isoform320274_284.gene"; gene_name "Isoform320274_284";
chr7	Mandalorion	exon	141177386	141177528	.	+	.	transcript_id "Isoform320274_284"; gene_id "Isoform320274_284.gene"; gene_name "Isoform320274_284";
chr7	Mandalorion	CDS	141177386	141177528	.	+	.	transcript_id "Isoform320274_284"; gene_id "Isoform320274_284.gene"; gene_name "Isoform320274_284";
chr7	Mandalorion	exon	141178615	141178808	.	+	.	transcript_id "Isoform320274_284"; gene_id "Isoform320274_284.gene"; gene_name "Isoform320274_284";
chr7	Mandalorion	CDS	141178615	141178808	.	+	.	transcript_id "Isoform320274_284"; gene_id "Isoform320274_284.gene"; gene_name "Isoform320274_284";
chr7	Mandalorion	exon	141182146	141182275	.	+	.	transcript_id "Isoform320274_284"; gene_id "Isoform320274_284.gene"; gene_name "Isoform320274_284";
chr7	Mandalorion	CDS	141182146	141182275	.	+	.	transcript_id "Isoform320274_284"; gene_id "Isoform320274_284.gene"; gene_name "Isoform320274_284";
chr7	Mandalorion	exon	141184822	141184923	.	+	.	transcript_id "Isoform320274_284"; gene_id "Isoform320274_284.gene"; gene_name "Isoform320274_284";
chr7	Mandalorion	CDS	141184822	141184923	.	+	.	transcript_id "Isoform320274_284"; gene_id "Isoform320274_284.gene"; gene_name "Isoform320274_284";
chr7	Mandalorion	exon	141189720	141189828	.	+	.	transcript_id "Isoform320274_284"; gene_id "Isoform320274_284.gene"; gene_name "Isoform320274_284";
chr7	Mandalorion	CDS	141189720	141189828	.	+	.	transcript_id "Isoform320274_284"; gene_id "Isoform320274_284.gene"; gene_name "Isoform320274_284";
chr7	Mandalorion	exon	141191249	141191396	.	+	.	transcript_id "Isoform320274_284"; gene_id "Isoform320274_284.gene"; gene_name "Isoform320274_284";
chr7	Mandalorion	CDS	141191249	141191396	.	+	.	transcript_id "Isoform320274_284"; gene_id "Isoform320274_284.gene"; gene_name "Isoform320274_284";
chr7	Mandalorion	exon	141192542	141192710	.	+	.	transcript_id "Isoform320274_284"; gene_id "Isoform320274_284.gene"; gene_name "Isoform320274_284";
chr7	Mandalorion	CDS	141192542	141192710	.	+	.	transcript_id "Isoform320274_284"; gene_id "Isoform320274_284.gene"; gene_name "Isoform320274_284";
chr7	Mandalorion	exon	141194112	141194249	.	+	.	transcript_id "Isoform320274_284"; gene_id "Isoform320274_284.gene"; gene_name "Isoform320274_284";
chr7	Mandalorion	CDS	141194112	141194249	.	+	.	transcript_id "Isoform320274_284"; gene_id "Isoform320274_284.gene"; gene_name "Isoform320274_284";
chr7	Mandalorion	exon	141199364	141199546	.	+	.	transcript_id "Isoform320274_284"; gene_id "Isoform320274_284.gene"; gene_name "Isoform320274_284";
chr7	Mandalorion	CDS	141199364	141199546	.	+	.	transcript_id "Isoform320274_284"; gene_id "Isoform320274_284.gene"; gene_name "Isoform320274_284";
chr7	Mandalorion	exon	141200385	141200482	.	+	.	transcript_id "Isoform320274_284"; gene_id "Isoform320274_284.gene"; gene_name "Isoform320274_284";
chr7	Mandalorion	CDS	141200385	141200482	.	+	.	transcript_id "Isoform320274_284"; gene_id "Isoform320274_284.gene"; gene_name "Isoform320274_284";
chr7	Mandalorion	exon	141200705	141200936	.	+	.	transcript_id "Isoform320274_284"; gene_id "Isoform320274_284.gene"; gene_name "Isoform320274_284";
chr7	Mandalorion	CDS	141200705	141200936	.	+	.	transcript_id "Isoform320274_284"; gene_id "Isoform320274_284.gene"; gene_name "Isoform320274_284";
chr7	Mandalorion	exon	141201028	141201201	.	+	.	transcript_id "Isoform320274_284"; gene_id "Isoform320274_284.gene"; gene_name "Isoform320274_284";
chr7	Mandalorion	CDS	141201028	141201201	.	+	.	transcript_id "Isoform320274_284"; gene_id "Isoform320274_284.gene"; gene_name "Isoform320274_284";
chr7	Mandalorion	exon	141203531	141203694	.	+	.	transcript_id "Isoform320274_284"; gene_id "Isoform320274_284.gene"; gene_name "Isoform320274_284";
chr7	Mandalorion	CDS	141203531	141203694	.	+	.	transcript_id "Isoform320274_284"; gene_id "Isoform320274_284.gene"; gene_name "Isoform320274_284";
chr7	Mandalorion	exon	141206021	141206103	.	+	.	transcript_id "Isoform320274_284"; gene_id "Isoform320274_284.gene"; gene_name "Isoform320274_284";
chr7	Mandalorion	CDS	141206021	141206103	.	+	.	transcript_id "Isoform320274_284"; gene_id "Isoform320274_284.gene"; gene_name "Isoform320274_284";
chr7	Mandalorion	exon	141207807	141207896	.	+	.	transcript_id "Isoform320274_284"; gene_id "Isoform320274_284.gene"; gene_name "Isoform320274_284";
chr7	Mandalorion	CDS	141207807	141207896	.	+	.	transcript_id "Isoform320274_284"; gene_id "Isoform320274_284.gene"; gene_name "Isoform320274_284";
chr7	Mandalorion	exon	141209103	141209226	.	+	.	transcript_id "Isoform320274_284"; gene_id "Isoform320274_284.gene"; gene_name "Isoform320274_284";
chr7	Mandalorion	CDS	141209103	141209226	.	+	.	transcript_id "Isoform320274_284"; gene_id "Isoform320274_284.gene"; gene_name "Isoform320274_284";
chr7	Mandalorion	exon	141209972	141210088	.	+	.	transcript_id "Isoform320274_284"; gene_id "Isoform320274_284.gene"; gene_name "Isoform320274_284";
chr7	Mandalorion	CDS	141209972	141210088	.	+	.	transcript_id "Isoform320274_284"; gene_id "Isoform320274_284.gene"; gene_name "Isoform320274_284";
chr7	Mandalorion	exon	141210198	141210267	.	+	.	transcript_id "Isoform320274_284"; gene_id "Isoform320274_284.gene"; gene_name "Isoform320274_284";
chr7	Mandalorion	CDS	141210198	141210267	.	+	.	transcript_id "Isoform320274_284"; gene_id "Isoform320274_284.gene"; gene_name "Isoform320274_284";
chr7	Mandalorion	exon	141210350	141210484	.	+	.	transcript_id "Isoform320274_284"; gene_id "Isoform320274_284.gene"; gene_name "Isoform320274_284";
chr7	Mandalorion	CDS	141210350	141210484	.	+	.	transcript_id "Isoform320274_284"; gene_id "Isoform320274_284.gene"; gene_name "Isoform320274_284";
chr7	Mandalorion	exon	141211205	141211567	.	+	.	transcript_id "Isoform320274_284"; gene_id "Isoform320274_284.gene"; gene_name "Isoform320274_284";
chr7	Mandalorion	CDS	141211205	141211279	.	+	.	transcript_id "Isoform320274_284"; gene_id "Isoform320274_284.gene"; gene_name "Isoform320274_284";
chr7	Mandalorion	stop_codon	141211280	141211282	.	+	.	transcript_id "Isoform320274_284"; gene_id "Isoform320274_284.gene"; gene_name "Isoform320274_284";
chr7	Mandalorion	transcript	141142148	141211619	.	+	.	transcript_id "Isoform320275_88"; gene_id "Isoform320275_88.gene"; gene_name "Isoform320275_88";
chr7	Mandalorion	exon	141142148	141142339	.	+	.	transcript_id "Isoform320275_88"; gene_id "Isoform320275_88.gene"; gene_name "Isoform320275_88";
chr7	Mandalorion	start_codon	141142273	141142275	.	+	.	transcript_id "Isoform320275_88"; gene_id "Isoform320275_88.gene"; gene_name "Isoform320275_88";
chr7	Mandalorion	CDS	141142273	141142339	.	+	.	transcript_id "Isoform320275_88"; gene_id "Isoform320275_88.gene"; gene_name "Isoform320275_88";
chr7	Mandalorion	exon	141168199	141168267	.	+	.	transcript_id "Isoform320275_88"; gene_id "Isoform320275_88.gene"; gene_name "Isoform320275_88";
chr7	Mandalorion	CDS	141168199	141168267	.	+	.	transcript_id "Isoform320275_88"; gene_id "Isoform320275_88.gene"; gene_name "Isoform320275_88";
chr7	Mandalorion	exon	141177386	141177528	.	+	.	transcript_id "Isoform320275_88"; gene_id "Isoform320275_88.gene"; gene_name "Isoform320275_88";
chr7	Mandalorion	CDS	141177386	141177528	.	+	.	transcript_id "Isoform320275_88"; gene_id "Isoform320275_88.gene"; gene_name "Isoform320275_88";
chr7	Mandalorion	exon	141178615	141178808	.	+	.	transcript_id "Isoform320275_88"; gene_id "Isoform320275_88.gene"; gene_name "Isoform320275_88";
chr7	Mandalorion	CDS	141178615	141178808	.	+	.	transcript_id "Isoform320275_88"; gene_id "Isoform320275_88.gene"; gene_name "Isoform320275_88";
chr7	Mandalorion	exon	141182146	141182275	.	+	.	transcript_id "Isoform320275_88"; gene_id "Isoform320275_88.gene"; gene_name "Isoform320275_88";
chr7	Mandalorion	CDS	141182146	141182275	.	+	.	transcript_id "Isoform320275_88"; gene_id "Isoform320275_88.gene"; gene_name "Isoform320275_88";
chr7	Mandalorion	exon	141184822	141184923	.	+	.	transcript_id "Isoform320275_88"; gene_id "Isoform320275_88.gene"; gene_name "Isoform320275_88";
chr7	Mandalorion	CDS	141184822	141184923	.	+	.	transcript_id "Isoform320275_88"; gene_id "Isoform320275_88.gene"; gene_name "Isoform320275_88";
chr7	Mandalorion	exon	141189720	141189828	.	+	.	transcript_id "Isoform320275_88"; gene_id "Isoform320275_88.gene"; gene_name "Isoform320275_88";
chr7	Mandalorion	CDS	141189720	141189828	.	+	.	transcript_id "Isoform320275_88"; gene_id "Isoform320275_88.gene"; gene_name "Isoform320275_88";
chr7	Mandalorion	exon	141191249	141191396	.	+	.	transcript_id "Isoform320275_88"; gene_id "Isoform320275_88.gene"; gene_name "Isoform320275_88";
chr7	Mandalorion	CDS	141191249	141191396	.	+	.	transcript_id "Isoform320275_88"; gene_id "Isoform320275_88.gene"; gene_name "Isoform320275_88";
chr7	Mandalorion	exon	141192542	141192710	.	+	.	transcript_id "Isoform320275_88"; gene_id "Isoform320275_88.gene"; gene_name "Isoform320275_88";
chr7	Mandalorion	CDS	141192542	141192710	.	+	.	transcript_id "Isoform320275_88"; gene_id "Isoform320275_88.gene"; gene_name "Isoform320275_88";
chr7	Mandalorion	exon	141194112	141194249	.	+	.	transcript_id "Isoform320275_88"; gene_id "Isoform320275_88.gene"; gene_name "Isoform320275_88";
chr7	Mandalorion	CDS	141194112	141194249	.	+	.	transcript_id "Isoform320275_88"; gene_id "Isoform320275_88.gene"; gene_name "Isoform320275_88";
chr7	Mandalorion	exon	141199364	141199546	.	+	.	transcript_id "Isoform320275_88"; gene_id "Isoform320275_88.gene"; gene_name "Isoform320275_88";
chr7	Mandalorion	CDS	141199364	141199546	.	+	.	transcript_id "Isoform320275_88"; gene_id "Isoform320275_88.gene"; gene_name "Isoform320275_88";
chr7	Mandalorion	exon	141200385	141200482	.	+	.	transcript_id "Isoform320275_88"; gene_id "Isoform320275_88.gene"; gene_name "Isoform320275_88";
chr7	Mandalorion	CDS	141200385	141200482	.	+	.	transcript_id "Isoform320275_88"; gene_id "Isoform320275_88.gene"; gene_name "Isoform320275_88";
chr7	Mandalorion	exon	141200705	141200936	.	+	.	transcript_id "Isoform320275_88"; gene_id "Isoform320275_88.gene"; gene_name "Isoform320275_88";
chr7	Mandalorion	CDS	141200705	141200936	.	+	.	transcript_id "Isoform320275_88"; gene_id "Isoform320275_88.gene"; gene_name "Isoform320275_88";
chr7	Mandalorion	exon	141201028	141201201	.	+	.	transcript_id "Isoform320275_88"; gene_id "Isoform320275_88.gene"; gene_name "Isoform320275_88";
chr7	Mandalorion	CDS	141201028	141201201	.	+	.	transcript_id "Isoform320275_88"; gene_id "Isoform320275_88.gene"; gene_name "Isoform320275_88";
chr7	Mandalorion	exon	141203531	141203694	.	+	.	transcript_id "Isoform320275_88"; gene_id "Isoform320275_88.gene"; gene_name "Isoform320275_88";
chr7	Mandalorion	CDS	141203531	141203694	.	+	.	transcript_id "Isoform320275_88"; gene_id "Isoform320275_88.gene"; gene_name "Isoform320275_88";
chr7	Mandalorion	exon	141206021	141206103	.	+	.	transcript_id "Isoform320275_88"; gene_id "Isoform320275_88.gene"; gene_name "Isoform320275_88";
chr7	Mandalorion	CDS	141206021	141206103	.	+	.	transcript_id "Isoform320275_88"; gene_id "Isoform320275_88.gene"; gene_name "Isoform320275_88";
chr7	Mandalorion	exon	141207807	141207896	.	+	.	transcript_id "Isoform320275_88"; gene_id "Isoform320275_88.gene"; gene_name "Isoform320275_88";
chr7	Mandalorion	CDS	141207807	141207896	.	+	.	transcript_id "Isoform320275_88"; gene_id "Isoform320275_88.gene"; gene_name "Isoform320275_88";
chr7	Mandalorion	exon	141209103	141209226	.	+	.	transcript_id "Isoform320275_88"; gene_id "Isoform320275_88.gene"; gene_name "Isoform320275_88";
chr7	Mandalorion	CDS	141209103	141209226	.	+	.	transcript_id "Isoform320275_88"; gene_id "Isoform320275_88.gene"; gene_name "Isoform320275_88";
chr7	Mandalorion	exon	141209972	141210088	.	+	.	transcript_id "Isoform320275_88"; gene_id "Isoform320275_88.gene"; gene_name "Isoform320275_88";
chr7	Mandalorion	CDS	141209972	141210088	.	+	.	transcript_id "Isoform320275_88"; gene_id "Isoform320275_88.gene"; gene_name "Isoform320275_88";
chr7	Mandalorion	exon	141210198	141210267	.	+	.	transcript_id "Isoform320275_88"; gene_id "Isoform320275_88.gene"; gene_name "Isoform320275_88";
chr7	Mandalorion	CDS	141210198	141210267	.	+	.	transcript_id "Isoform320275_88"; gene_id "Isoform320275_88.gene"; gene_name "Isoform320275_88";
chr7	Mandalorion	exon	141210350	141210484	.	+	.	transcript_id "Isoform320275_88"; gene_id "Isoform320275_88.gene"; gene_name "Isoform320275_88";
chr7	Mandalorion	CDS	141210350	141210484	.	+	.	transcript_id "Isoform320275_88"; gene_id "Isoform320275_88.gene"; gene_name "Isoform320275_88";
chr7	Mandalorion	exon	141211205	141211619	.	+	.	transcript_id "Isoform320275_88"; gene_id "Isoform320275_88.gene"; gene_name "Isoform320275_88";
chr7	Mandalorion	CDS	141211205	141211279	.	+	.	transcript_id "Isoform320275_88"; gene_id "Isoform320275_88.gene"; gene_name "Isoform320275_88";
chr7	Mandalorion	stop_codon	141211280	141211282	.	+	.	transcript_id "Isoform320275_88"; gene_id "Isoform320275_88.gene"; gene_name "Isoform320275_88";
chr7	Mandalorion	transcript	141142154	141212916	.	+	.	transcript_id "Isoform320276_16"; gene_id "Isoform320276_16.gene"; gene_name "Isoform320276_16";
chr7	Mandalorion	exon	141142154	141142339	.	+	.	transcript_id "Isoform320276_16"; gene_id "Isoform320276_16.gene"; gene_name "Isoform320276_16";
chr7	Mandalorion	start_codon	141142273	141142275	.	+	.	transcript_id "Isoform320276_16"; gene_id "Isoform320276_16.gene"; gene_name "Isoform320276_16";
chr7	Mandalorion	CDS	141142273	141142339	.	+	.	transcript_id "Isoform320276_16"; gene_id "Isoform320276_16.gene"; gene_name "Isoform320276_16";
chr7	Mandalorion	exon	141168199	141168267	.	+	.	transcript_id "Isoform320276_16"; gene_id "Isoform320276_16.gene"; gene_name "Isoform320276_16";
chr7	Mandalorion	CDS	141168199	141168267	.	+	.	transcript_id "Isoform320276_16"; gene_id "Isoform320276_16.gene"; gene_name "Isoform320276_16";
chr7	Mandalorion	exon	141177386	141177528	.	+	.	transcript_id "Isoform320276_16"; gene_id "Isoform320276_16.gene"; gene_name "Isoform320276_16";
chr7	Mandalorion	CDS	141177386	141177528	.	+	.	transcript_id "Isoform320276_16"; gene_id "Isoform320276_16.gene"; gene_name "Isoform320276_16";
chr7	Mandalorion	exon	141178615	141178808	.	+	.	transcript_id "Isoform320276_16"; gene_id "Isoform320276_16.gene"; gene_name "Isoform320276_16";
chr7	Mandalorion	CDS	141178615	141178808	.	+	.	transcript_id "Isoform320276_16"; gene_id "Isoform320276_16.gene"; gene_name "Isoform320276_16";
chr7	Mandalorion	exon	141182146	141182275	.	+	.	transcript_id "Isoform320276_16"; gene_id "Isoform320276_16.gene"; gene_name "Isoform320276_16";
chr7	Mandalorion	CDS	141182146	141182275	.	+	.	transcript_id "Isoform320276_16"; gene_id "Isoform320276_16.gene"; gene_name "Isoform320276_16";
chr7	Mandalorion	exon	141184822	141184923	.	+	.	transcript_id "Isoform320276_16"; gene_id "Isoform320276_16.gene"; gene_name "Isoform320276_16";
chr7	Mandalorion	CDS	141184822	141184923	.	+	.	transcript_id "Isoform320276_16"; gene_id "Isoform320276_16.gene"; gene_name "Isoform320276_16";
chr7	Mandalorion	exon	141189720	141189828	.	+	.	transcript_id "Isoform320276_16"; gene_id "Isoform320276_16.gene"; gene_name "Isoform320276_16";
chr7	Mandalorion	CDS	141189720	141189828	.	+	.	transcript_id "Isoform320276_16"; gene_id "Isoform320276_16.gene"; gene_name "Isoform320276_16";
chr7	Mandalorion	exon	141191249	141191396	.	+	.	transcript_id "Isoform320276_16"; gene_id "Isoform320276_16.gene"; gene_name "Isoform320276_16";
chr7	Mandalorion	CDS	141191249	141191396	.	+	.	transcript_id "Isoform320276_16"; gene_id "Isoform320276_16.gene"; gene_name "Isoform320276_16";
chr7	Mandalorion	exon	141192542	141192710	.	+	.	transcript_id "Isoform320276_16"; gene_id "Isoform320276_16.gene"; gene_name "Isoform320276_16";
chr7	Mandalorion	CDS	141192542	141192710	.	+	.	transcript_id "Isoform320276_16"; gene_id "Isoform320276_16.gene"; gene_name "Isoform320276_16";
chr7	Mandalorion	exon	141194112	141194249	.	+	.	transcript_id "Isoform320276_16"; gene_id "Isoform320276_16.gene"; gene_name "Isoform320276_16";
chr7	Mandalorion	CDS	141194112	141194249	.	+	.	transcript_id "Isoform320276_16"; gene_id "Isoform320276_16.gene"; gene_name "Isoform320276_16";
chr7	Mandalorion	exon	141199364	141199546	.	+	.	transcript_id "Isoform320276_16"; gene_id "Isoform320276_16.gene"; gene_name "Isoform320276_16";
chr7	Mandalorion	CDS	141199364	141199546	.	+	.	transcript_id "Isoform320276_16"; gene_id "Isoform320276_16.gene"; gene_name "Isoform320276_16";
chr7	Mandalorion	exon	141200385	141200482	.	+	.	transcript_id "Isoform320276_16"; gene_id "Isoform320276_16.gene"; gene_name "Isoform320276_16";
chr7	Mandalorion	CDS	141200385	141200482	.	+	.	transcript_id "Isoform320276_16"; gene_id "Isoform320276_16.gene"; gene_name "Isoform320276_16";
chr7	Mandalorion	exon	141200705	141200936	.	+	.	transcript_id "Isoform320276_16"; gene_id "Isoform320276_16.gene"; gene_name "Isoform320276_16";
chr7	Mandalorion	CDS	141200705	141200936	.	+	.	transcript_id "Isoform320276_16"; gene_id "Isoform320276_16.gene"; gene_name "Isoform320276_16";
chr7	Mandalorion	exon	141201028	141201201	.	+	.	transcript_id "Isoform320276_16"; gene_id "Isoform320276_16.gene"; gene_name "Isoform320276_16";
chr7	Mandalorion	CDS	141201028	141201201	.	+	.	transcript_id "Isoform320276_16"; gene_id "Isoform320276_16.gene"; gene_name "Isoform320276_16";
chr7	Mandalorion	exon	141203531	141203694	.	+	.	transcript_id "Isoform320276_16"; gene_id "Isoform320276_16.gene"; gene_name "Isoform320276_16";
chr7	Mandalorion	CDS	141203531	141203694	.	+	.	transcript_id "Isoform320276_16"; gene_id "Isoform320276_16.gene"; gene_name "Isoform320276_16";
chr7	Mandalorion	exon	141206021	141206103	.	+	.	transcript_id "Isoform320276_16"; gene_id "Isoform320276_16.gene"; gene_name "Isoform320276_16";
chr7	Mandalorion	CDS	141206021	141206103	.	+	.	transcript_id "Isoform320276_16"; gene_id "Isoform320276_16.gene"; gene_name "Isoform320276_16";
chr7	Mandalorion	exon	141207807	141207896	.	+	.	transcript_id "Isoform320276_16"; gene_id "Isoform320276_16.gene"; gene_name "Isoform320276_16";
chr7	Mandalorion	CDS	141207807	141207896	.	+	.	transcript_id "Isoform320276_16"; gene_id "Isoform320276_16.gene"; gene_name "Isoform320276_16";
chr7	Mandalorion	exon	141209103	141209226	.	+	.	transcript_id "Isoform320276_16"; gene_id "Isoform320276_16.gene"; gene_name "Isoform320276_16";
chr7	Mandalorion	CDS	141209103	141209226	.	+	.	transcript_id "Isoform320276_16"; gene_id "Isoform320276_16.gene"; gene_name "Isoform320276_16";
chr7	Mandalorion	exon	141209972	141210088	.	+	.	transcript_id "Isoform320276_16"; gene_id "Isoform320276_16.gene"; gene_name "Isoform320276_16";
chr7	Mandalorion	CDS	141209972	141210088	.	+	.	transcript_id "Isoform320276_16"; gene_id "Isoform320276_16.gene"; gene_name "Isoform320276_16";
chr7	Mandalorion	exon	141210198	141210267	.	+	.	transcript_id "Isoform320276_16"; gene_id "Isoform320276_16.gene"; gene_name "Isoform320276_16";
chr7	Mandalorion	CDS	141210198	141210267	.	+	.	transcript_id "Isoform320276_16"; gene_id "Isoform320276_16.gene"; gene_name "Isoform320276_16";
chr7	Mandalorion	exon	141210350	141210484	.	+	.	transcript_id "Isoform320276_16"; gene_id "Isoform320276_16.gene"; gene_name "Isoform320276_16";
chr7	Mandalorion	CDS	141210350	141210484	.	+	.	transcript_id "Isoform320276_16"; gene_id "Isoform320276_16.gene"; gene_name "Isoform320276_16";
chr7	Mandalorion	exon	141211205	141212916	.	+	.	transcript_id "Isoform320276_16"; gene_id "Isoform320276_16.gene"; gene_name "Isoform320276_16";
chr7	Mandalorion	CDS	141211205	141211279	.	+	.	transcript_id "Isoform320276_16"; gene_id "Isoform320276_16.gene"; gene_name "Isoform320276_16";
chr7	Mandalorion	stop_codon	141211280	141211282	.	+	.	transcript_id "Isoform320276_16"; gene_id "Isoform320276_16.gene"; gene_name "Isoform320276_16";
chr7	Mandalorion	transcript	141142052	141211574	.	+	.	transcript_id "Isoform320279_10"; gene_id "Isoform320279_10.gene"; gene_name "Isoform320279_10";
chr7	Mandalorion	exon	141142052	141142339	.	+	.	transcript_id "Isoform320279_10"; gene_id "Isoform320279_10.gene"; gene_name "Isoform320279_10";
chr7	Mandalorion	start_codon	141142273	141142275	.	+	.	transcript_id "Isoform320279_10"; gene_id "Isoform320279_10.gene"; gene_name "Isoform320279_10";
chr7	Mandalorion	CDS	141142273	141142339	.	+	.	transcript_id "Isoform320279_10"; gene_id "Isoform320279_10.gene"; gene_name "Isoform320279_10";
chr7	Mandalorion	exon	141168199	141168267	.	+	.	transcript_id "Isoform320279_10"; gene_id "Isoform320279_10.gene"; gene_name "Isoform320279_10";
chr7	Mandalorion	CDS	141168199	141168267	.	+	.	transcript_id "Isoform320279_10"; gene_id "Isoform320279_10.gene"; gene_name "Isoform320279_10";
chr7	Mandalorion	exon	141177386	141177528	.	+	.	transcript_id "Isoform320279_10"; gene_id "Isoform320279_10.gene"; gene_name "Isoform320279_10";
chr7	Mandalorion	CDS	141177386	141177528	.	+	.	transcript_id "Isoform320279_10"; gene_id "Isoform320279_10.gene"; gene_name "Isoform320279_10";
chr7	Mandalorion	exon	141178615	141178808	.	+	.	transcript_id "Isoform320279_10"; gene_id "Isoform320279_10.gene"; gene_name "Isoform320279_10";
chr7	Mandalorion	CDS	141178615	141178808	.	+	.	transcript_id "Isoform320279_10"; gene_id "Isoform320279_10.gene"; gene_name "Isoform320279_10";
chr7	Mandalorion	exon	141182146	141182275	.	+	.	transcript_id "Isoform320279_10"; gene_id "Isoform320279_10.gene"; gene_name "Isoform320279_10";
chr7	Mandalorion	CDS	141182146	141182275	.	+	.	transcript_id "Isoform320279_10"; gene_id "Isoform320279_10.gene"; gene_name "Isoform320279_10";
chr7	Mandalorion	exon	141184822	141184923	.	+	.	transcript_id "Isoform320279_10"; gene_id "Isoform320279_10.gene"; gene_name "Isoform320279_10";
chr7	Mandalorion	CDS	141184822	141184923	.	+	.	transcript_id "Isoform320279_10"; gene_id "Isoform320279_10.gene"; gene_name "Isoform320279_10";
chr7	Mandalorion	exon	141189720	141189828	.	+	.	transcript_id "Isoform320279_10"; gene_id "Isoform320279_10.gene"; gene_name "Isoform320279_10";
chr7	Mandalorion	CDS	141189720	141189828	.	+	.	transcript_id "Isoform320279_10"; gene_id "Isoform320279_10.gene"; gene_name "Isoform320279_10";
chr7	Mandalorion	exon	141191246	141191396	.	+	.	transcript_id "Isoform320279_10"; gene_id "Isoform320279_10.gene"; gene_name "Isoform320279_10";
chr7	Mandalorion	CDS	141191246	141191396	.	+	.	transcript_id "Isoform320279_10"; gene_id "Isoform320279_10.gene"; gene_name "Isoform320279_10";
chr7	Mandalorion	exon	141192542	141192710	.	+	.	transcript_id "Isoform320279_10"; gene_id "Isoform320279_10.gene"; gene_name "Isoform320279_10";
chr7	Mandalorion	CDS	141192542	141192710	.	+	.	transcript_id "Isoform320279_10"; gene_id "Isoform320279_10.gene"; gene_name "Isoform320279_10";
chr7	Mandalorion	exon	141194112	141194249	.	+	.	transcript_id "Isoform320279_10"; gene_id "Isoform320279_10.gene"; gene_name "Isoform320279_10";
chr7	Mandalorion	CDS	141194112	141194249	.	+	.	transcript_id "Isoform320279_10"; gene_id "Isoform320279_10.gene"; gene_name "Isoform320279_10";
chr7	Mandalorion	exon	141199364	141199546	.	+	.	transcript_id "Isoform320279_10"; gene_id "Isoform320279_10.gene"; gene_name "Isoform320279_10";
chr7	Mandalorion	CDS	141199364	141199546	.	+	.	transcript_id "Isoform320279_10"; gene_id "Isoform320279_10.gene"; gene_name "Isoform320279_10";
chr7	Mandalorion	exon	141200385	141200482	.	+	.	transcript_id "Isoform320279_10"; gene_id "Isoform320279_10.gene"; gene_name "Isoform320279_10";
chr7	Mandalorion	CDS	141200385	141200482	.	+	.	transcript_id "Isoform320279_10"; gene_id "Isoform320279_10.gene"; gene_name "Isoform320279_10";
chr7	Mandalorion	exon	141200705	141200936	.	+	.	transcript_id "Isoform320279_10"; gene_id "Isoform320279_10.gene"; gene_name "Isoform320279_10";
chr7	Mandalorion	CDS	141200705	141200936	.	+	.	transcript_id "Isoform320279_10"; gene_id "Isoform320279_10.gene"; gene_name "Isoform320279_10";
chr7	Mandalorion	exon	141201028	141201201	.	+	.	transcript_id "Isoform320279_10"; gene_id "Isoform320279_10.gene"; gene_name "Isoform320279_10";
chr7	Mandalorion	CDS	141201028	141201201	.	+	.	transcript_id "Isoform320279_10"; gene_id "Isoform320279_10.gene"; gene_name "Isoform320279_10";
chr7	Mandalorion	exon	141203531	141203694	.	+	.	transcript_id "Isoform320279_10"; gene_id "Isoform320279_10.gene"; gene_name "Isoform320279_10";
chr7	Mandalorion	CDS	141203531	141203694	.	+	.	transcript_id "Isoform320279_10"; gene_id "Isoform320279_10.gene"; gene_name "Isoform320279_10";
chr7	Mandalorion	exon	141206021	141206103	.	+	.	transcript_id "Isoform320279_10"; gene_id "Isoform320279_10.gene"; gene_name "Isoform320279_10";
chr7	Mandalorion	CDS	141206021	141206103	.	+	.	transcript_id "Isoform320279_10"; gene_id "Isoform320279_10.gene"; gene_name "Isoform320279_10";
chr7	Mandalorion	exon	141207807	141207896	.	+	.	transcript_id "Isoform320279_10"; gene_id "Isoform320279_10.gene"; gene_name "Isoform320279_10";
chr7	Mandalorion	CDS	141207807	141207896	.	+	.	transcript_id "Isoform320279_10"; gene_id "Isoform320279_10.gene"; gene_name "Isoform320279_10";
chr7	Mandalorion	exon	141209103	141209226	.	+	.	transcript_id "Isoform320279_10"; gene_id "Isoform320279_10.gene"; gene_name "Isoform320279_10";
chr7	Mandalorion	CDS	141209103	141209226	.	+	.	transcript_id "Isoform320279_10"; gene_id "Isoform320279_10.gene"; gene_name "Isoform320279_10";
chr7	Mandalorion	exon	141209972	141210088	.	+	.	transcript_id "Isoform320279_10"; gene_id "Isoform320279_10.gene"; gene_name "Isoform320279_10";
chr7	Mandalorion	CDS	141209972	141210088	.	+	.	transcript_id "Isoform320279_10"; gene_id "Isoform320279_10.gene"; gene_name "Isoform320279_10";
chr7	Mandalorion	exon	141210198	141210267	.	+	.	transcript_id "Isoform320279_10"; gene_id "Isoform320279_10.gene"; gene_name "Isoform320279_10";
chr7	Mandalorion	CDS	141210198	141210267	.	+	.	transcript_id "Isoform320279_10"; gene_id "Isoform320279_10.gene"; gene_name "Isoform320279_10";
chr7	Mandalorion	exon	141210350	141210484	.	+	.	transcript_id "Isoform320279_10"; gene_id "Isoform320279_10.gene"; gene_name "Isoform320279_10";
chr7	Mandalorion	CDS	141210350	141210484	.	+	.	transcript_id "Isoform320279_10"; gene_id "Isoform320279_10.gene"; gene_name "Isoform320279_10";
chr7	Mandalorion	exon	141211205	141211574	.	+	.	transcript_id "Isoform320279_10"; gene_id "Isoform320279_10.gene"; gene_name "Isoform320279_10";
chr7	Mandalorion	CDS	141211205	141211279	.	+	.	transcript_id "Isoform320279_10"; gene_id "Isoform320279_10.gene"; gene_name "Isoform320279_10";
chr7	Mandalorion	stop_codon	141211280	141211282	.	+	.	transcript_id "Isoform320279_10"; gene_id "Isoform320279_10.gene"; gene_name "Isoform320279_10";
chr7	Mandalorion	transcript	141142140	141211567	.	+	.	transcript_id "Isoform320281_166"; gene_id "Isoform320281_166.gene"; gene_name "Isoform320281_166";
chr7	Mandalorion	exon	141142140	141142339	.	+	.	transcript_id "Isoform320281_166"; gene_id "Isoform320281_166.gene"; gene_name "Isoform320281_166";
chr7	Mandalorion	start_codon	141142273	141142275	.	+	.	transcript_id "Isoform320281_166"; gene_id "Isoform320281_166.gene"; gene_name "Isoform320281_166";
chr7	Mandalorion	CDS	141142273	141142339	.	+	.	transcript_id "Isoform320281_166"; gene_id "Isoform320281_166.gene"; gene_name "Isoform320281_166";
chr7	Mandalorion	exon	141168199	141168267	.	+	.	transcript_id "Isoform320281_166"; gene_id "Isoform320281_166.gene"; gene_name "Isoform320281_166";
chr7	Mandalorion	CDS	141168199	141168267	.	+	.	transcript_id "Isoform320281_166"; gene_id "Isoform320281_166.gene"; gene_name "Isoform320281_166";
chr7	Mandalorion	exon	141177386	141177528	.	+	.	transcript_id "Isoform320281_166"; gene_id "Isoform320281_166.gene"; gene_name "Isoform320281_166";
chr7	Mandalorion	CDS	141177386	141177528	.	+	.	transcript_id "Isoform320281_166"; gene_id "Isoform320281_166.gene"; gene_name "Isoform320281_166";
chr7	Mandalorion	exon	141178615	141178808	.	+	.	transcript_id "Isoform320281_166"; gene_id "Isoform320281_166.gene"; gene_name "Isoform320281_166";
chr7	Mandalorion	CDS	141178615	141178808	.	+	.	transcript_id "Isoform320281_166"; gene_id "Isoform320281_166.gene"; gene_name "Isoform320281_166";
chr7	Mandalorion	exon	141182146	141182275	.	+	.	transcript_id "Isoform320281_166"; gene_id "Isoform320281_166.gene"; gene_name "Isoform320281_166";
chr7	Mandalorion	CDS	141182146	141182275	.	+	.	transcript_id "Isoform320281_166"; gene_id "Isoform320281_166.gene"; gene_name "Isoform320281_166";
chr7	Mandalorion	exon	141184822	141184923	.	+	.	transcript_id "Isoform320281_166"; gene_id "Isoform320281_166.gene"; gene_name "Isoform320281_166";
chr7	Mandalorion	CDS	141184822	141184923	.	+	.	transcript_id "Isoform320281_166"; gene_id "Isoform320281_166.gene"; gene_name "Isoform320281_166";
chr7	Mandalorion	exon	141189720	141189828	.	+	.	transcript_id "Isoform320281_166"; gene_id "Isoform320281_166.gene"; gene_name "Isoform320281_166";
chr7	Mandalorion	CDS	141189720	141189828	.	+	.	transcript_id "Isoform320281_166"; gene_id "Isoform320281_166.gene"; gene_name "Isoform320281_166";
chr7	Mandalorion	exon	141191246	141191396	.	+	.	transcript_id "Isoform320281_166"; gene_id "Isoform320281_166.gene"; gene_name "Isoform320281_166";
chr7	Mandalorion	CDS	141191246	141191396	.	+	.	transcript_id "Isoform320281_166"; gene_id "Isoform320281_166.gene"; gene_name "Isoform320281_166";
chr7	Mandalorion	exon	141192542	141192710	.	+	.	transcript_id "Isoform320281_166"; gene_id "Isoform320281_166.gene"; gene_name "Isoform320281_166";
chr7	Mandalorion	CDS	141192542	141192710	.	+	.	transcript_id "Isoform320281_166"; gene_id "Isoform320281_166.gene"; gene_name "Isoform320281_166";
chr7	Mandalorion	exon	141194112	141194249	.	+	.	transcript_id "Isoform320281_166"; gene_id "Isoform320281_166.gene"; gene_name "Isoform320281_166";
chr7	Mandalorion	CDS	141194112	141194249	.	+	.	transcript_id "Isoform320281_166"; gene_id "Isoform320281_166.gene"; gene_name "Isoform320281_166";
chr7	Mandalorion	exon	141199364	141199546	.	+	.	transcript_id "Isoform320281_166"; gene_id "Isoform320281_166.gene"; gene_name "Isoform320281_166";
chr7	Mandalorion	CDS	141199364	141199546	.	+	.	transcript_id "Isoform320281_166"; gene_id "Isoform320281_166.gene"; gene_name "Isoform320281_166";
chr7	Mandalorion	exon	141200385	141200482	.	+	.	transcript_id "Isoform320281_166"; gene_id "Isoform320281_166.gene"; gene_name "Isoform320281_166";
chr7	Mandalorion	CDS	141200385	141200482	.	+	.	transcript_id "Isoform320281_166"; gene_id "Isoform320281_166.gene"; gene_name "Isoform320281_166";
chr7	Mandalorion	exon	141200705	141200936	.	+	.	transcript_id "Isoform320281_166"; gene_id "Isoform320281_166.gene"; gene_name "Isoform320281_166";
chr7	Mandalorion	CDS	141200705	141200936	.	+	.	transcript_id "Isoform320281_166"; gene_id "Isoform320281_166.gene"; gene_name "Isoform320281_166";
chr7	Mandalorion	exon	141201028	141201201	.	+	.	transcript_id "Isoform320281_166"; gene_id "Isoform320281_166.gene"; gene_name "Isoform320281_166";
chr7	Mandalorion	CDS	141201028	141201201	.	+	.	transcript_id "Isoform320281_166"; gene_id "Isoform320281_166.gene"; gene_name "Isoform320281_166";
chr7	Mandalorion	exon	141203531	141203694	.	+	.	transcript_id "Isoform320281_166"; gene_id "Isoform320281_166.gene"; gene_name "Isoform320281_166";
chr7	Mandalorion	CDS	141203531	141203694	.	+	.	transcript_id "Isoform320281_166"; gene_id "Isoform320281_166.gene"; gene_name "Isoform320281_166";
chr7	Mandalorion	exon	141206021	141206103	.	+	.	transcript_id "Isoform320281_166"; gene_id "Isoform320281_166.gene"; gene_name "Isoform320281_166";
chr7	Mandalorion	CDS	141206021	141206103	.	+	.	transcript_id "Isoform320281_166"; gene_id "Isoform320281_166.gene"; gene_name "Isoform320281_166";
chr7	Mandalorion	exon	141207807	141207896	.	+	.	transcript_id "Isoform320281_166"; gene_id "Isoform320281_166.gene"; gene_name "Isoform320281_166";
chr7	Mandalorion	CDS	141207807	141207896	.	+	.	transcript_id "Isoform320281_166"; gene_id "Isoform320281_166.gene"; gene_name "Isoform320281_166";
chr7	Mandalorion	exon	141209103	141209226	.	+	.	transcript_id "Isoform320281_166"; gene_id "Isoform320281_166.gene"; gene_name "Isoform320281_166";
chr7	Mandalorion	CDS	141209103	141209226	.	+	.	transcript_id "Isoform320281_166"; gene_id "Isoform320281_166.gene"; gene_name "Isoform320281_166";
chr7	Mandalorion	exon	141209972	141210088	.	+	.	transcript_id "Isoform320281_166"; gene_id "Isoform320281_166.gene"; gene_name "Isoform320281_166";
chr7	Mandalorion	CDS	141209972	141210088	.	+	.	transcript_id "Isoform320281_166"; gene_id "Isoform320281_166.gene"; gene_name "Isoform320281_166";
chr7	Mandalorion	exon	141210198	141210267	.	+	.	transcript_id "Isoform320281_166"; gene_id "Isoform320281_166.gene"; gene_name "Isoform320281_166";
chr7	Mandalorion	CDS	141210198	141210267	.	+	.	transcript_id "Isoform320281_166"; gene_id "Isoform320281_166.gene"; gene_name "Isoform320281_166";
chr7	Mandalorion	exon	141210350	141210484	.	+	.	transcript_id "Isoform320281_166"; gene_id "Isoform320281_166.gene"; gene_name "Isoform320281_166";
chr7	Mandalorion	CDS	141210350	141210484	.	+	.	transcript_id "Isoform320281_166"; gene_id "Isoform320281_166.gene"; gene_name "Isoform320281_166";
chr7	Mandalorion	exon	141211205	141211567	.	+	.	transcript_id "Isoform320281_166"; gene_id "Isoform320281_166.gene"; gene_name "Isoform320281_166";
chr7	Mandalorion	CDS	141211205	141211279	.	+	.	transcript_id "Isoform320281_166"; gene_id "Isoform320281_166.gene"; gene_name "Isoform320281_166";
chr7	Mandalorion	stop_codon	141211280	141211282	.	+	.	transcript_id "Isoform320281_166"; gene_id "Isoform320281_166.gene"; gene_name "Isoform320281_166";
chr7	Mandalorion	transcript	141142150	141211619	.	+	.	transcript_id "Isoform320282_45"; gene_id "Isoform320282_45.gene"; gene_name "Isoform320282_45";
chr7	Mandalorion	exon	141142150	141142339	.	+	.	transcript_id "Isoform320282_45"; gene_id "Isoform320282_45.gene"; gene_name "Isoform320282_45";
chr7	Mandalorion	start_codon	141142273	141142275	.	+	.	transcript_id "Isoform320282_45"; gene_id "Isoform320282_45.gene"; gene_name "Isoform320282_45";
chr7	Mandalorion	CDS	141142273	141142339	.	+	.	transcript_id "Isoform320282_45"; gene_id "Isoform320282_45.gene"; gene_name "Isoform320282_45";
chr7	Mandalorion	exon	141168199	141168267	.	+	.	transcript_id "Isoform320282_45"; gene_id "Isoform320282_45.gene"; gene_name "Isoform320282_45";
chr7	Mandalorion	CDS	141168199	141168267	.	+	.	transcript_id "Isoform320282_45"; gene_id "Isoform320282_45.gene"; gene_name "Isoform320282_45";
chr7	Mandalorion	exon	141177386	141177528	.	+	.	transcript_id "Isoform320282_45"; gene_id "Isoform320282_45.gene"; gene_name "Isoform320282_45";
chr7	Mandalorion	CDS	141177386	141177528	.	+	.	transcript_id "Isoform320282_45"; gene_id "Isoform320282_45.gene"; gene_name "Isoform320282_45";
chr7	Mandalorion	exon	141178615	141178808	.	+	.	transcript_id "Isoform320282_45"; gene_id "Isoform320282_45.gene"; gene_name "Isoform320282_45";
chr7	Mandalorion	CDS	141178615	141178808	.	+	.	transcript_id "Isoform320282_45"; gene_id "Isoform320282_45.gene"; gene_name "Isoform320282_45";
chr7	Mandalorion	exon	141182146	141182275	.	+	.	transcript_id "Isoform320282_45"; gene_id "Isoform320282_45.gene"; gene_name "Isoform320282_45";
chr7	Mandalorion	CDS	141182146	141182275	.	+	.	transcript_id "Isoform320282_45"; gene_id "Isoform320282_45.gene"; gene_name "Isoform320282_45";
chr7	Mandalorion	exon	141184822	141184923	.	+	.	transcript_id "Isoform320282_45"; gene_id "Isoform320282_45.gene"; gene_name "Isoform320282_45";
chr7	Mandalorion	CDS	141184822	141184923	.	+	.	transcript_id "Isoform320282_45"; gene_id "Isoform320282_45.gene"; gene_name "Isoform320282_45";
chr7	Mandalorion	exon	141189720	141189828	.	+	.	transcript_id "Isoform320282_45"; gene_id "Isoform320282_45.gene"; gene_name "Isoform320282_45";
chr7	Mandalorion	CDS	141189720	141189828	.	+	.	transcript_id "Isoform320282_45"; gene_id "Isoform320282_45.gene"; gene_name "Isoform320282_45";
chr7	Mandalorion	exon	141191246	141191396	.	+	.	transcript_id "Isoform320282_45"; gene_id "Isoform320282_45.gene"; gene_name "Isoform320282_45";
chr7	Mandalorion	CDS	141191246	141191396	.	+	.	transcript_id "Isoform320282_45"; gene_id "Isoform320282_45.gene"; gene_name "Isoform320282_45";
chr7	Mandalorion	exon	141192542	141192710	.	+	.	transcript_id "Isoform320282_45"; gene_id "Isoform320282_45.gene"; gene_name "Isoform320282_45";
chr7	Mandalorion	CDS	141192542	141192710	.	+	.	transcript_id "Isoform320282_45"; gene_id "Isoform320282_45.gene"; gene_name "Isoform320282_45";
chr7	Mandalorion	exon	141194112	141194249	.	+	.	transcript_id "Isoform320282_45"; gene_id "Isoform320282_45.gene"; gene_name "Isoform320282_45";
chr7	Mandalorion	CDS	141194112	141194249	.	+	.	transcript_id "Isoform320282_45"; gene_id "Isoform320282_45.gene"; gene_name "Isoform320282_45";
chr7	Mandalorion	exon	141199364	141199546	.	+	.	transcript_id "Isoform320282_45"; gene_id "Isoform320282_45.gene"; gene_name "Isoform320282_45";
chr7	Mandalorion	CDS	141199364	141199546	.	+	.	transcript_id "Isoform320282_45"; gene_id "Isoform320282_45.gene"; gene_name "Isoform320282_45";
chr7	Mandalorion	exon	141200385	141200482	.	+	.	transcript_id "Isoform320282_45"; gene_id "Isoform320282_45.gene"; gene_name "Isoform320282_45";
chr7	Mandalorion	CDS	141200385	141200482	.	+	.	transcript_id "Isoform320282_45"; gene_id "Isoform320282_45.gene"; gene_name "Isoform320282_45";
chr7	Mandalorion	exon	141200705	141200936	.	+	.	transcript_id "Isoform320282_45"; gene_id "Isoform320282_45.gene"; gene_name "Isoform320282_45";
chr7	Mandalorion	CDS	141200705	141200936	.	+	.	transcript_id "Isoform320282_45"; gene_id "Isoform320282_45.gene"; gene_name "Isoform320282_45";
chr7	Mandalorion	exon	141201028	141201201	.	+	.	transcript_id "Isoform320282_45"; gene_id "Isoform320282_45.gene"; gene_name "Isoform320282_45";
chr7	Mandalorion	CDS	141201028	141201201	.	+	.	transcript_id "Isoform320282_45"; gene_id "Isoform320282_45.gene"; gene_name "Isoform320282_45";
chr7	Mandalorion	exon	141203531	141203694	.	+	.	transcript_id "Isoform320282_45"; gene_id "Isoform320282_45.gene"; gene_name "Isoform320282_45";
chr7	Mandalorion	CDS	141203531	141203694	.	+	.	transcript_id "Isoform320282_45"; gene_id "Isoform320282_45.gene"; gene_name "Isoform320282_45";
chr7	Mandalorion	exon	141206021	141206103	.	+	.	transcript_id "Isoform320282_45"; gene_id "Isoform320282_45.gene"; gene_name "Isoform320282_45";
chr7	Mandalorion	CDS	141206021	141206103	.	+	.	transcript_id "Isoform320282_45"; gene_id "Isoform320282_45.gene"; gene_name "Isoform320282_45";
chr7	Mandalorion	exon	141207807	141207896	.	+	.	transcript_id "Isoform320282_45"; gene_id "Isoform320282_45.gene"; gene_name "Isoform320282_45";
chr7	Mandalorion	CDS	141207807	141207896	.	+	.	transcript_id "Isoform320282_45"; gene_id "Isoform320282_45.gene"; gene_name "Isoform320282_45";
chr7	Mandalorion	exon	141209103	141209226	.	+	.	transcript_id "Isoform320282_45"; gene_id "Isoform320282_45.gene"; gene_name "Isoform320282_45";
chr7	Mandalorion	CDS	141209103	141209226	.	+	.	transcript_id "Isoform320282_45"; gene_id "Isoform320282_45.gene"; gene_name "Isoform320282_45";
chr7	Mandalorion	exon	141209972	141210088	.	+	.	transcript_id "Isoform320282_45"; gene_id "Isoform320282_45.gene"; gene_name "Isoform320282_45";
chr7	Mandalorion	CDS	141209972	141210088	.	+	.	transcript_id "Isoform320282_45"; gene_id "Isoform320282_45.gene"; gene_name "Isoform320282_45";
chr7	Mandalorion	exon	141210198	141210267	.	+	.	transcript_id "Isoform320282_45"; gene_id "Isoform320282_45.gene"; gene_name "Isoform320282_45";
chr7	Mandalorion	CDS	141210198	141210267	.	+	.	transcript_id "Isoform320282_45"; gene_id "Isoform320282_45.gene"; gene_name "Isoform320282_45";
chr7	Mandalorion	exon	141210350	141210484	.	+	.	transcript_id "Isoform320282_45"; gene_id "Isoform320282_45.gene"; gene_name "Isoform320282_45";
chr7	Mandalorion	CDS	141210350	141210484	.	+	.	transcript_id "Isoform320282_45"; gene_id "Isoform320282_45.gene"; gene_name "Isoform320282_45";
chr7	Mandalorion	exon	141211205	141211619	.	+	.	transcript_id "Isoform320282_45"; gene_id "Isoform320282_45.gene"; gene_name "Isoform320282_45";
chr7	Mandalorion	CDS	141211205	141211279	.	+	.	transcript_id "Isoform320282_45"; gene_id "Isoform320282_45.gene"; gene_name "Isoform320282_45";
chr7	Mandalorion	stop_codon	141211280	141211282	.	+	.	transcript_id "Isoform320282_45"; gene_id "Isoform320282_45.gene"; gene_name "Isoform320282_45";
chr7	Mandalorion	transcript	141142140	141183072	.	+	.	transcript_id "Isoform320286_11"; gene_id "Isoform320286_11.gene"; gene_name "Isoform320286_11";
chr7	Mandalorion	exon	141142140	141142339	.	+	.	transcript_id "Isoform320286_11"; gene_id "Isoform320286_11.gene"; gene_name "Isoform320286_11";
chr7	Mandalorion	start_codon	141142273	141142275	.	+	.	transcript_id "Isoform320286_11"; gene_id "Isoform320286_11.gene"; gene_name "Isoform320286_11";
chr7	Mandalorion	CDS	141142273	141142339	.	+	.	transcript_id "Isoform320286_11"; gene_id "Isoform320286_11.gene"; gene_name "Isoform320286_11";
chr7	Mandalorion	exon	141168199	141168267	.	+	.	transcript_id "Isoform320286_11"; gene_id "Isoform320286_11.gene"; gene_name "Isoform320286_11";
chr7	Mandalorion	CDS	141168199	141168267	.	+	.	transcript_id "Isoform320286_11"; gene_id "Isoform320286_11.gene"; gene_name "Isoform320286_11";
chr7	Mandalorion	exon	141177386	141178808	.	+	.	transcript_id "Isoform320286_11"; gene_id "Isoform320286_11.gene"; gene_name "Isoform320286_11";
chr7	Mandalorion	CDS	141177386	141177693	.	+	.	transcript_id "Isoform320286_11"; gene_id "Isoform320286_11.gene"; gene_name "Isoform320286_11";
chr7	Mandalorion	stop_codon	141177694	141177696	.	+	.	transcript_id "Isoform320286_11"; gene_id "Isoform320286_11.gene"; gene_name "Isoform320286_11";
chr7	Mandalorion	exon	141182146	141183072	.	+	.	transcript_id "Isoform320286_11"; gene_id "Isoform320286_11.gene"; gene_name "Isoform320286_11";
chr7	Mandalorion	transcript	141212296	141212923	.	+	.	transcript_id "Isoform320298_23"; gene_id "Isoform320298_23.gene"; gene_name "Isoform320298_23";
chr7	Mandalorion	exon	141212296	141212923	.	+	.	transcript_id "Isoform320298_23"; gene_id "Isoform320298_23.gene"; gene_name "Isoform320298_23";
chr7	Mandalorion	transcript	141435320	141456139	.	-	.	transcript_id "Isoform320304_6"; gene_id "Isoform320304_6.gene"; gene_name "Isoform320304_6";
chr7	Mandalorion	exon	141435320	141438318	.	-	.	transcript_id "Isoform320304_6"; gene_id "Isoform320304_6.gene"; gene_name "Isoform320304_6";
chr7	Mandalorion	CDS	141438107	141438318	.	-	.	transcript_id "Isoform320304_6"; gene_id "Isoform320304_6.gene"; gene_name "Isoform320304_6";
chr7	Mandalorion	stop_codon	141438104	141438106	.	-	.	transcript_id "Isoform320304_6"; gene_id "Isoform320304_6.gene"; gene_name "Isoform320304_6";
chr7	Mandalorion	exon	141443244	141443334	.	-	.	transcript_id "Isoform320304_6"; gene_id "Isoform320304_6.gene"; gene_name "Isoform320304_6";
chr7	Mandalorion	CDS	141443244	141443334	.	-	.	transcript_id "Isoform320304_6"; gene_id "Isoform320304_6.gene"; gene_name "Isoform320304_6";
chr7	Mandalorion	exon	141444439	141444591	.	-	.	transcript_id "Isoform320304_6"; gene_id "Isoform320304_6.gene"; gene_name "Isoform320304_6";
chr7	Mandalorion	CDS	141444439	141444591	.	-	.	transcript_id "Isoform320304_6"; gene_id "Isoform320304_6.gene"; gene_name "Isoform320304_6";
chr7	Mandalorion	exon	141445721	141445903	.	-	.	transcript_id "Isoform320304_6"; gene_id "Isoform320304_6.gene"; gene_name "Isoform320304_6";
chr7	Mandalorion	CDS	141445721	141445903	.	-	.	transcript_id "Isoform320304_6"; gene_id "Isoform320304_6.gene"; gene_name "Isoform320304_6";
chr7	Mandalorion	exon	141446477	141446626	.	-	.	transcript_id "Isoform320304_6"; gene_id "Isoform320304_6.gene"; gene_name "Isoform320304_6";
chr7	Mandalorion	CDS	141446477	141446626	.	-	.	transcript_id "Isoform320304_6"; gene_id "Isoform320304_6.gene"; gene_name "Isoform320304_6";
chr7	Mandalorion	exon	141452432	141452520	.	-	.	transcript_id "Isoform320304_6"; gene_id "Isoform320304_6.gene"; gene_name "Isoform320304_6";
chr7	Mandalorion	start_codon	141452450	141452452	.	-	.	transcript_id "Isoform320304_6"; gene_id "Isoform320304_6.gene"; gene_name "Isoform320304_6";
chr7	Mandalorion	CDS	141452432	141452452	.	-	.	transcript_id "Isoform320304_6"; gene_id "Isoform320304_6.gene"; gene_name "Isoform320304_6";
chr7	Mandalorion	exon	141456013	141456139	.	-	.	transcript_id "Isoform320304_6"; gene_id "Isoform320304_6.gene"; gene_name "Isoform320304_6";
chr7	Mandalorion	transcript	141435320	141456167	.	-	.	transcript_id "Isoform320305_32"; gene_id "Isoform320305_32.gene"; gene_name "Isoform320305_32";
chr7	Mandalorion	exon	141435320	141438318	.	-	.	transcript_id "Isoform320305_32"; gene_id "Isoform320305_32.gene"; gene_name "Isoform320305_32";
chr7	Mandalorion	CDS	141438107	141438318	.	-	.	transcript_id "Isoform320305_32"; gene_id "Isoform320305_32.gene"; gene_name "Isoform320305_32";
chr7	Mandalorion	stop_codon	141438104	141438106	.	-	.	transcript_id "Isoform320305_32"; gene_id "Isoform320305_32.gene"; gene_name "Isoform320305_32";
chr7	Mandalorion	exon	141443244	141443334	.	-	.	transcript_id "Isoform320305_32"; gene_id "Isoform320305_32.gene"; gene_name "Isoform320305_32";
chr7	Mandalorion	CDS	141443244	141443334	.	-	.	transcript_id "Isoform320305_32"; gene_id "Isoform320305_32.gene"; gene_name "Isoform320305_32";
chr7	Mandalorion	exon	141444439	141444591	.	-	.	transcript_id "Isoform320305_32"; gene_id "Isoform320305_32.gene"; gene_name "Isoform320305_32";
chr7	Mandalorion	CDS	141444439	141444591	.	-	.	transcript_id "Isoform320305_32"; gene_id "Isoform320305_32.gene"; gene_name "Isoform320305_32";
chr7	Mandalorion	exon	141445721	141445903	.	-	.	transcript_id "Isoform320305_32"; gene_id "Isoform320305_32.gene"; gene_name "Isoform320305_32";
chr7	Mandalorion	CDS	141445721	141445903	.	-	.	transcript_id "Isoform320305_32"; gene_id "Isoform320305_32.gene"; gene_name "Isoform320305_32";
chr7	Mandalorion	exon	141446477	141446626	.	-	.	transcript_id "Isoform320305_32"; gene_id "Isoform320305_32.gene"; gene_name "Isoform320305_32";
chr7	Mandalorion	CDS	141446477	141446626	.	-	.	transcript_id "Isoform320305_32"; gene_id "Isoform320305_32.gene"; gene_name "Isoform320305_32";
chr7	Mandalorion	exon	141456013	141456167	.	-	.	transcript_id "Isoform320305_32"; gene_id "Isoform320305_32.gene"; gene_name "Isoform320305_32";
chr7	Mandalorion	start_codon	141456043	141456045	.	-	.	transcript_id "Isoform320305_32"; gene_id "Isoform320305_32.gene"; gene_name "Isoform320305_32";
chr7	Mandalorion	CDS	141456013	141456045	.	-	.	transcript_id "Isoform320305_32"; gene_id "Isoform320305_32.gene"; gene_name "Isoform320305_32";
chr7	Mandalorion	transcript	141562287	141614643	.	-	.	transcript_id "Isoform320317_146"; gene_id "Isoform320317_146.gene"; gene_name "Isoform320317_146";
chr7	Mandalorion	exon	141562287	141563315	.	-	.	transcript_id "Isoform320317_146"; gene_id "Isoform320317_146.gene"; gene_name "Isoform320317_146";
chr7	Mandalorion	CDS	141563008	141563315	.	-	.	transcript_id "Isoform320317_146"; gene_id "Isoform320317_146.gene"; gene_name "Isoform320317_146";
chr7	Mandalorion	stop_codon	141563005	141563007	.	-	.	transcript_id "Isoform320317_146"; gene_id "Isoform320317_146.gene"; gene_name "Isoform320317_146";
chr7	Mandalorion	exon	141563990	141564114	.	-	.	transcript_id "Isoform320317_146"; gene_id "Isoform320317_146.gene"; gene_name "Isoform320317_146";
chr7	Mandalorion	CDS	141563990	141564114	.	-	.	transcript_id "Isoform320317_146"; gene_id "Isoform320317_146.gene"; gene_name "Isoform320317_146";
chr7	Mandalorion	exon	141569816	141569909	.	-	.	transcript_id "Isoform320317_146"; gene_id "Isoform320317_146.gene"; gene_name "Isoform320317_146";
chr7	Mandalorion	start_codon	141569830	141569832	.	-	.	transcript_id "Isoform320317_146"; gene_id "Isoform320317_146.gene"; gene_name "Isoform320317_146";
chr7	Mandalorion	CDS	141569816	141569832	.	-	.	transcript_id "Isoform320317_146"; gene_id "Isoform320317_146.gene"; gene_name "Isoform320317_146";
chr7	Mandalorion	exon	141570082	141570242	.	-	.	transcript_id "Isoform320317_146"; gene_id "Isoform320317_146.gene"; gene_name "Isoform320317_146";
chr7	Mandalorion	exon	141614124	141614643	.	-	.	transcript_id "Isoform320317_146"; gene_id "Isoform320317_146.gene"; gene_name "Isoform320317_146";
chr7	Mandalorion	transcript	141562272	141614786	.	-	.	transcript_id "Isoform320325_24"; gene_id "Isoform320325_24.gene"; gene_name "Isoform320325_24";
chr7	Mandalorion	exon	141562272	141563315	.	-	.	transcript_id "Isoform320325_24"; gene_id "Isoform320325_24.gene"; gene_name "Isoform320325_24";
chr7	Mandalorion	CDS	141563008	141563315	.	-	.	transcript_id "Isoform320325_24"; gene_id "Isoform320325_24.gene"; gene_name "Isoform320325_24";
chr7	Mandalorion	stop_codon	141563005	141563007	.	-	.	transcript_id "Isoform320325_24"; gene_id "Isoform320325_24.gene"; gene_name "Isoform320325_24";
chr7	Mandalorion	exon	141563990	141564114	.	-	.	transcript_id "Isoform320325_24"; gene_id "Isoform320325_24.gene"; gene_name "Isoform320325_24";
chr7	Mandalorion	CDS	141563990	141564114	.	-	.	transcript_id "Isoform320325_24"; gene_id "Isoform320325_24.gene"; gene_name "Isoform320325_24";
chr7	Mandalorion	exon	141569816	141569909	.	-	.	transcript_id "Isoform320325_24"; gene_id "Isoform320325_24.gene"; gene_name "Isoform320325_24";
chr7	Mandalorion	start_codon	141569830	141569832	.	-	.	transcript_id "Isoform320325_24"; gene_id "Isoform320325_24.gene"; gene_name "Isoform320325_24";
chr7	Mandalorion	CDS	141569816	141569832	.	-	.	transcript_id "Isoform320325_24"; gene_id "Isoform320325_24.gene"; gene_name "Isoform320325_24";
chr7	Mandalorion	exon	141570082	141570242	.	-	.	transcript_id "Isoform320325_24"; gene_id "Isoform320325_24.gene"; gene_name "Isoform320325_24";
chr7	Mandalorion	exon	141578011	141578213	.	-	.	transcript_id "Isoform320325_24"; gene_id "Isoform320325_24.gene"; gene_name "Isoform320325_24";
chr7	Mandalorion	exon	141614722	141614786	.	-	.	transcript_id "Isoform320325_24"; gene_id "Isoform320325_24.gene"; gene_name "Isoform320325_24";
chr7	Mandalorion	transcript	141562274	141614642	.	-	.	transcript_id "Isoform320329_163"; gene_id "Isoform320329_163.gene"; gene_name "Isoform320329_163";
chr7	Mandalorion	exon	141562274	141563315	.	-	.	transcript_id "Isoform320329_163"; gene_id "Isoform320329_163.gene"; gene_name "Isoform320329_163";
chr7	Mandalorion	CDS	141563008	141563315	.	-	.	transcript_id "Isoform320329_163"; gene_id "Isoform320329_163.gene"; gene_name "Isoform320329_163";
chr7	Mandalorion	stop_codon	141563005	141563007	.	-	.	transcript_id "Isoform320329_163"; gene_id "Isoform320329_163.gene"; gene_name "Isoform320329_163";
chr7	Mandalorion	exon	141563990	141564114	.	-	.	transcript_id "Isoform320329_163"; gene_id "Isoform320329_163.gene"; gene_name "Isoform320329_163";
chr7	Mandalorion	CDS	141563990	141564114	.	-	.	transcript_id "Isoform320329_163"; gene_id "Isoform320329_163.gene"; gene_name "Isoform320329_163";
chr7	Mandalorion	exon	141569816	141569909	.	-	.	transcript_id "Isoform320329_163"; gene_id "Isoform320329_163.gene"; gene_name "Isoform320329_163";
chr7	Mandalorion	start_codon	141569830	141569832	.	-	.	transcript_id "Isoform320329_163"; gene_id "Isoform320329_163.gene"; gene_name "Isoform320329_163";
chr7	Mandalorion	CDS	141569816	141569832	.	-	.	transcript_id "Isoform320329_163"; gene_id "Isoform320329_163.gene"; gene_name "Isoform320329_163";
chr7	Mandalorion	exon	141570082	141570242	.	-	.	transcript_id "Isoform320329_163"; gene_id "Isoform320329_163.gene"; gene_name "Isoform320329_163";
chr7	Mandalorion	exon	141613874	141614642	.	-	.	transcript_id "Isoform320329_163"; gene_id "Isoform320329_163.gene"; gene_name "Isoform320329_163";
chr7	Mandalorion	transcript	141562264	141614764	.	-	.	transcript_id "Isoform320330_725"; gene_id "Isoform320330_725.gene"; gene_name "Isoform320330_725";
chr7	Mandalorion	exon	141562264	141563315	.	-	.	transcript_id "Isoform320330_725"; gene_id "Isoform320330_725.gene"; gene_name "Isoform320330_725";
chr7	Mandalorion	CDS	141563008	141563315	.	-	.	transcript_id "Isoform320330_725"; gene_id "Isoform320330_725.gene"; gene_name "Isoform320330_725";
chr7	Mandalorion	stop_codon	141563005	141563007	.	-	.	transcript_id "Isoform320330_725"; gene_id "Isoform320330_725.gene"; gene_name "Isoform320330_725";
chr7	Mandalorion	exon	141563990	141564114	.	-	.	transcript_id "Isoform320330_725"; gene_id "Isoform320330_725.gene"; gene_name "Isoform320330_725";
chr7	Mandalorion	CDS	141563990	141564114	.	-	.	transcript_id "Isoform320330_725"; gene_id "Isoform320330_725.gene"; gene_name "Isoform320330_725";
chr7	Mandalorion	exon	141569816	141569909	.	-	.	transcript_id "Isoform320330_725"; gene_id "Isoform320330_725.gene"; gene_name "Isoform320330_725";
chr7	Mandalorion	CDS	141569816	141569909	.	-	.	transcript_id "Isoform320330_725"; gene_id "Isoform320330_725.gene"; gene_name "Isoform320330_725";
chr7	Mandalorion	exon	141570082	141570242	.	-	.	transcript_id "Isoform320330_725"; gene_id "Isoform320330_725.gene"; gene_name "Isoform320330_725";
chr7	Mandalorion	CDS	141570082	141570242	.	-	.	transcript_id "Isoform320330_725"; gene_id "Isoform320330_725.gene"; gene_name "Isoform320330_725";
chr7	Mandalorion	exon	141614722	141614764	.	-	.	transcript_id "Isoform320330_725"; gene_id "Isoform320330_725.gene"; gene_name "Isoform320330_725";
chr7	Mandalorion	start_codon	141614736	141614738	.	-	.	transcript_id "Isoform320330_725"; gene_id "Isoform320330_725.gene"; gene_name "Isoform320330_725";
chr7	Mandalorion	CDS	141614722	141614738	.	-	.	transcript_id "Isoform320330_725"; gene_id "Isoform320330_725.gene"; gene_name "Isoform320330_725";
chr7	Mandalorion	transcript	141562272	141614786	.	-	.	transcript_id "Isoform320331_596"; gene_id "Isoform320331_596.gene"; gene_name "Isoform320331_596";
chr7	Mandalorion	exon	141562272	141563315	.	-	.	transcript_id "Isoform320331_596"; gene_id "Isoform320331_596.gene"; gene_name "Isoform320331_596";
chr7	Mandalorion	CDS	141563008	141563315	.	-	.	transcript_id "Isoform320331_596"; gene_id "Isoform320331_596.gene"; gene_name "Isoform320331_596";
chr7	Mandalorion	stop_codon	141563005	141563007	.	-	.	transcript_id "Isoform320331_596"; gene_id "Isoform320331_596.gene"; gene_name "Isoform320331_596";
chr7	Mandalorion	exon	141563990	141564114	.	-	.	transcript_id "Isoform320331_596"; gene_id "Isoform320331_596.gene"; gene_name "Isoform320331_596";
chr7	Mandalorion	CDS	141563990	141564114	.	-	.	transcript_id "Isoform320331_596"; gene_id "Isoform320331_596.gene"; gene_name "Isoform320331_596";
chr7	Mandalorion	exon	141569816	141569909	.	-	.	transcript_id "Isoform320331_596"; gene_id "Isoform320331_596.gene"; gene_name "Isoform320331_596";
chr7	Mandalorion	CDS	141569816	141569909	.	-	.	transcript_id "Isoform320331_596"; gene_id "Isoform320331_596.gene"; gene_name "Isoform320331_596";
chr7	Mandalorion	exon	141570082	141570242	.	-	.	transcript_id "Isoform320331_596"; gene_id "Isoform320331_596.gene"; gene_name "Isoform320331_596";
chr7	Mandalorion	CDS	141570082	141570242	.	-	.	transcript_id "Isoform320331_596"; gene_id "Isoform320331_596.gene"; gene_name "Isoform320331_596";
chr7	Mandalorion	exon	141614722	141614786	.	-	.	transcript_id "Isoform320331_596"; gene_id "Isoform320331_596.gene"; gene_name "Isoform320331_596";
chr7	Mandalorion	start_codon	141614736	141614738	.	-	.	transcript_id "Isoform320331_596"; gene_id "Isoform320331_596.gene"; gene_name "Isoform320331_596";
chr7	Mandalorion	CDS	141614722	141614738	.	-	.	transcript_id "Isoform320331_596"; gene_id "Isoform320331_596.gene"; gene_name "Isoform320331_596";
chr7	Mandalorion	transcript	141562272	141614770	.	-	.	transcript_id "Isoform320334_31"; gene_id "Isoform320334_31.gene"; gene_name "Isoform320334_31";
chr7	Mandalorion	exon	141562272	141563315	.	-	.	transcript_id "Isoform320334_31"; gene_id "Isoform320334_31.gene"; gene_name "Isoform320334_31";
chr7	Mandalorion	CDS	141563008	141563315	.	-	.	transcript_id "Isoform320334_31"; gene_id "Isoform320334_31.gene"; gene_name "Isoform320334_31";
chr7	Mandalorion	stop_codon	141563005	141563007	.	-	.	transcript_id "Isoform320334_31"; gene_id "Isoform320334_31.gene"; gene_name "Isoform320334_31";
chr7	Mandalorion	exon	141563990	141564114	.	-	.	transcript_id "Isoform320334_31"; gene_id "Isoform320334_31.gene"; gene_name "Isoform320334_31";
chr7	Mandalorion	start_codon	141564042	141564044	.	-	.	transcript_id "Isoform320334_31"; gene_id "Isoform320334_31.gene"; gene_name "Isoform320334_31";
chr7	Mandalorion	CDS	141563990	141564044	.	-	.	transcript_id "Isoform320334_31"; gene_id "Isoform320334_31.gene"; gene_name "Isoform320334_31";
chr7	Mandalorion	exon	141569816	141569909	.	-	.	transcript_id "Isoform320334_31"; gene_id "Isoform320334_31.gene"; gene_name "Isoform320334_31";
chr7	Mandalorion	exon	141570131	141570242	.	-	.	transcript_id "Isoform320334_31"; gene_id "Isoform320334_31.gene"; gene_name "Isoform320334_31";
chr7	Mandalorion	exon	141614722	141614770	.	-	.	transcript_id "Isoform320334_31"; gene_id "Isoform320334_31.gene"; gene_name "Isoform320334_31";
chr7	Mandalorion	transcript	141909245	141926102	.	-	.	transcript_id "Isoform320350_25"; gene_id "Isoform320350_25.gene"; gene_name "Isoform320350_25";
chr7	Mandalorion	exon	141909245	141909851	.	-	.	transcript_id "Isoform320350_25"; gene_id "Isoform320350_25.gene"; gene_name "Isoform320350_25";
chr7	Mandalorion	CDS	141909705	141909851	.	-	.	transcript_id "Isoform320350_25"; gene_id "Isoform320350_25.gene"; gene_name "Isoform320350_25";
chr7	Mandalorion	stop_codon	141909702	141909704	.	-	.	transcript_id "Isoform320350_25"; gene_id "Isoform320350_25.gene"; gene_name "Isoform320350_25";
chr7	Mandalorion	exon	141924595	141925047	.	-	.	transcript_id "Isoform320350_25"; gene_id "Isoform320350_25.gene"; gene_name "Isoform320350_25";
chr7	Mandalorion	start_codon	141924835	141924837	.	-	.	transcript_id "Isoform320350_25"; gene_id "Isoform320350_25.gene"; gene_name "Isoform320350_25";
chr7	Mandalorion	CDS	141924595	141924837	.	-	.	transcript_id "Isoform320350_25"; gene_id "Isoform320350_25.gene"; gene_name "Isoform320350_25";
chr7	Mandalorion	exon	141925899	141926102	.	-	.	transcript_id "Isoform320350_25"; gene_id "Isoform320350_25.gene"; gene_name "Isoform320350_25";
chr7	Mandalorion	transcript	141909245	141927500	.	-	.	transcript_id "Isoform320351_18"; gene_id "Isoform320351_18.gene"; gene_name "Isoform320351_18";
chr7	Mandalorion	exon	141909245	141909851	.	-	.	transcript_id "Isoform320351_18"; gene_id "Isoform320351_18.gene"; gene_name "Isoform320351_18";
chr7	Mandalorion	CDS	141909705	141909851	.	-	.	transcript_id "Isoform320351_18"; gene_id "Isoform320351_18.gene"; gene_name "Isoform320351_18";
chr7	Mandalorion	stop_codon	141909702	141909704	.	-	.	transcript_id "Isoform320351_18"; gene_id "Isoform320351_18.gene"; gene_name "Isoform320351_18";
chr7	Mandalorion	exon	141924595	141925047	.	-	.	transcript_id "Isoform320351_18"; gene_id "Isoform320351_18.gene"; gene_name "Isoform320351_18";
chr7	Mandalorion	CDS	141924595	141925047	.	-	.	transcript_id "Isoform320351_18"; gene_id "Isoform320351_18.gene"; gene_name "Isoform320351_18";
chr7	Mandalorion	exon	141927313	141927500	.	-	.	transcript_id "Isoform320351_18"; gene_id "Isoform320351_18.gene"; gene_name "Isoform320351_18";
chr7	Mandalorion	start_codon	141927313	141927315	.	-	.	transcript_id "Isoform320351_18"; gene_id "Isoform320351_18.gene"; gene_name "Isoform320351_18";
chr7	Mandalorion	CDS	141927313	141927315	.	-	.	transcript_id "Isoform320351_18"; gene_id "Isoform320351_18.gene"; gene_name "Isoform320351_18";
chr7	Mandalorion	transcript	141929653	141941616	.	-	.	transcript_id "Isoform320366_35122"; gene_id "Isoform320366_35122.gene"; gene_name "Isoform320366_35122";
chr7	Mandalorion	exon	141929653	141930475	.	-	.	transcript_id "Isoform320366_35122"; gene_id "Isoform320366_35122.gene"; gene_name "Isoform320366_35122";
chr7	Mandalorion	CDS	141930311	141930475	.	-	.	transcript_id "Isoform320366_35122"; gene_id "Isoform320366_35122.gene"; gene_name "Isoform320366_35122";
chr7	Mandalorion	stop_codon	141930308	141930310	.	-	.	transcript_id "Isoform320366_35122"; gene_id "Isoform320366_35122.gene"; gene_name "Isoform320366_35122";
chr7	Mandalorion	exon	141930570	141930668	.	-	.	transcript_id "Isoform320366_35122"; gene_id "Isoform320366_35122.gene"; gene_name "Isoform320366_35122";
chr7	Mandalorion	CDS	141930570	141930668	.	-	.	transcript_id "Isoform320366_35122"; gene_id "Isoform320366_35122.gene"; gene_name "Isoform320366_35122";
chr7	Mandalorion	exon	141930763	141930907	.	-	.	transcript_id "Isoform320366_35122"; gene_id "Isoform320366_35122.gene"; gene_name "Isoform320366_35122";
chr7	Mandalorion	CDS	141930763	141930907	.	-	.	transcript_id "Isoform320366_35122"; gene_id "Isoform320366_35122.gene"; gene_name "Isoform320366_35122";
chr7	Mandalorion	exon	141931070	141931192	.	-	.	transcript_id "Isoform320366_35122"; gene_id "Isoform320366_35122.gene"; gene_name "Isoform320366_35122";
chr7	Mandalorion	CDS	141931070	141931192	.	-	.	transcript_id "Isoform320366_35122"; gene_id "Isoform320366_35122.gene"; gene_name "Isoform320366_35122";
chr7	Mandalorion	exon	141934503	141934729	.	-	.	transcript_id "Isoform320366_35122"; gene_id "Isoform320366_35122.gene"; gene_name "Isoform320366_35122";
chr7	Mandalorion	CDS	141934503	141934729	.	-	.	transcript_id "Isoform320366_35122"; gene_id "Isoform320366_35122.gene"; gene_name "Isoform320366_35122";
chr7	Mandalorion	exon	141936329	141936447	.	-	.	transcript_id "Isoform320366_35122"; gene_id "Isoform320366_35122.gene"; gene_name "Isoform320366_35122";
chr7	Mandalorion	CDS	141936329	141936447	.	-	.	transcript_id "Isoform320366_35122"; gene_id "Isoform320366_35122.gene"; gene_name "Isoform320366_35122";
chr7	Mandalorion	exon	141937155	141937278	.	-	.	transcript_id "Isoform320366_35122"; gene_id "Isoform320366_35122.gene"; gene_name "Isoform320366_35122";
chr7	Mandalorion	CDS	141937155	141937278	.	-	.	transcript_id "Isoform320366_35122"; gene_id "Isoform320366_35122.gene"; gene_name "Isoform320366_35122";
chr7	Mandalorion	exon	141939196	141939355	.	-	.	transcript_id "Isoform320366_35122"; gene_id "Isoform320366_35122.gene"; gene_name "Isoform320366_35122";
chr7	Mandalorion	CDS	141939196	141939355	.	-	.	transcript_id "Isoform320366_35122"; gene_id "Isoform320366_35122.gene"; gene_name "Isoform320366_35122";
chr7	Mandalorion	exon	141941474	141941616	.	-	.	transcript_id "Isoform320366_35122"; gene_id "Isoform320366_35122.gene"; gene_name "Isoform320366_35122";
chr7	Mandalorion	start_codon	141941539	141941541	.	-	.	transcript_id "Isoform320366_35122"; gene_id "Isoform320366_35122.gene"; gene_name "Isoform320366_35122";
chr7	Mandalorion	CDS	141941474	141941541	.	-	.	transcript_id "Isoform320366_35122"; gene_id "Isoform320366_35122.gene"; gene_name "Isoform320366_35122";
chr7	Mandalorion	transcript	141926787	141927500	.	-	.	transcript_id "Isoform320387_13"; gene_id "Isoform320387_13.gene"; gene_name "Isoform320387_13";
chr7	Mandalorion	exon	141926787	141927500	.	-	.	transcript_id "Isoform320387_13"; gene_id "Isoform320387_13.gene"; gene_name "Isoform320387_13";
chr7	Mandalorion	transcript	141996634	141998147	.	+	.	transcript_id "Isoform320396_3"; gene_id "Isoform320396_3.gene"; gene_name "Isoform320396_3";
chr7	Mandalorion	exon	141996634	141996949	.	+	.	transcript_id "Isoform320396_3"; gene_id "Isoform320396_3.gene"; gene_name "Isoform320396_3";
chr7	Mandalorion	exon	141997040	141997168	.	+	.	transcript_id "Isoform320396_3"; gene_id "Isoform320396_3.gene"; gene_name "Isoform320396_3";
chr7	Mandalorion	start_codon	141997046	141997048	.	+	.	transcript_id "Isoform320396_3"; gene_id "Isoform320396_3.gene"; gene_name "Isoform320396_3";
chr7	Mandalorion	CDS	141997046	141997168	.	+	.	transcript_id "Isoform320396_3"; gene_id "Isoform320396_3.gene"; gene_name "Isoform320396_3";
chr7	Mandalorion	exon	141997308	141997397	.	+	.	transcript_id "Isoform320396_3"; gene_id "Isoform320396_3.gene"; gene_name "Isoform320396_3";
chr7	Mandalorion	CDS	141997308	141997397	.	+	.	transcript_id "Isoform320396_3"; gene_id "Isoform320396_3.gene"; gene_name "Isoform320396_3";
chr7	Mandalorion	exon	141997643	141997819	.	+	.	transcript_id "Isoform320396_3"; gene_id "Isoform320396_3.gene"; gene_name "Isoform320396_3";
chr7	Mandalorion	CDS	141997643	141997819	.	+	.	transcript_id "Isoform320396_3"; gene_id "Isoform320396_3.gene"; gene_name "Isoform320396_3";
chr7	Mandalorion	exon	141997952	141998147	.	+	.	transcript_id "Isoform320396_3"; gene_id "Isoform320396_3.gene"; gene_name "Isoform320396_3";
chr7	Mandalorion	CDS	141997952	141998044	.	+	.	transcript_id "Isoform320396_3"; gene_id "Isoform320396_3.gene"; gene_name "Isoform320396_3";
chr7	Mandalorion	stop_codon	141998045	141998047	.	+	.	transcript_id "Isoform320396_3"; gene_id "Isoform320396_3.gene"; gene_name "Isoform320396_3";
chr7	Mandalorion	transcript	141997472	141998147	.	+	.	transcript_id "Isoform320397_4"; gene_id "Isoform320397_4.gene"; gene_name "Isoform320397_4";
chr7	Mandalorion	exon	141997472	141997565	.	+	.	transcript_id "Isoform320397_4"; gene_id "Isoform320397_4.gene"; gene_name "Isoform320397_4";
chr7	Mandalorion	exon	141997643	141997819	.	+	.	transcript_id "Isoform320397_4"; gene_id "Isoform320397_4.gene"; gene_name "Isoform320397_4";
chr7	Mandalorion	exon	141997952	141998147	.	+	.	transcript_id "Isoform320397_4"; gene_id "Isoform320397_4.gene"; gene_name "Isoform320397_4";
chr7	Mandalorion	transcript	142014616	142048335	.	+	.	transcript_id "Isoform320398_95"; gene_id "Isoform320398_95.gene"; gene_name "Isoform320398_95";
chr7	Mandalorion	exon	142014616	142014703	.	+	.	transcript_id "Isoform320398_95"; gene_id "Isoform320398_95.gene"; gene_name "Isoform320398_95";
chr7	Mandalorion	start_codon	142014636	142014638	.	+	.	transcript_id "Isoform320398_95"; gene_id "Isoform320398_95.gene"; gene_name "Isoform320398_95";
chr7	Mandalorion	CDS	142014636	142014703	.	+	.	transcript_id "Isoform320398_95"; gene_id "Isoform320398_95.gene"; gene_name "Isoform320398_95";
chr7	Mandalorion	exon	142038216	142038362	.	+	.	transcript_id "Isoform320398_95"; gene_id "Isoform320398_95.gene"; gene_name "Isoform320398_95";
chr7	Mandalorion	CDS	142038216	142038362	.	+	.	transcript_id "Isoform320398_95"; gene_id "Isoform320398_95.gene"; gene_name "Isoform320398_95";
chr7	Mandalorion	exon	142040084	142040242	.	+	.	transcript_id "Isoform320398_95"; gene_id "Isoform320398_95.gene"; gene_name "Isoform320398_95";
chr7	Mandalorion	CDS	142040084	142040242	.	+	.	transcript_id "Isoform320398_95"; gene_id "Isoform320398_95.gene"; gene_name "Isoform320398_95";
chr7	Mandalorion	exon	142042156	142042252	.	+	.	transcript_id "Isoform320398_95"; gene_id "Isoform320398_95.gene"; gene_name "Isoform320398_95";
chr7	Mandalorion	CDS	142042156	142042252	.	+	.	transcript_id "Isoform320398_95"; gene_id "Isoform320398_95.gene"; gene_name "Isoform320398_95";
chr7	Mandalorion	exon	142042585	142042677	.	+	.	transcript_id "Isoform320398_95"; gene_id "Isoform320398_95.gene"; gene_name "Isoform320398_95";
chr7	Mandalorion	CDS	142042585	142042677	.	+	.	transcript_id "Isoform320398_95"; gene_id "Isoform320398_95.gene"; gene_name "Isoform320398_95";
chr7	Mandalorion	exon	142042866	142042909	.	+	.	transcript_id "Isoform320398_95"; gene_id "Isoform320398_95.gene"; gene_name "Isoform320398_95";
chr7	Mandalorion	CDS	142042866	142042909	.	+	.	transcript_id "Isoform320398_95"; gene_id "Isoform320398_95.gene"; gene_name "Isoform320398_95";
chr7	Mandalorion	exon	142043062	142043143	.	+	.	transcript_id "Isoform320398_95"; gene_id "Isoform320398_95.gene"; gene_name "Isoform320398_95";
chr7	Mandalorion	CDS	142043062	142043143	.	+	.	transcript_id "Isoform320398_95"; gene_id "Isoform320398_95.gene"; gene_name "Isoform320398_95";
chr7	Mandalorion	exon	142043637	142043771	.	+	.	transcript_id "Isoform320398_95"; gene_id "Isoform320398_95.gene"; gene_name "Isoform320398_95";
chr7	Mandalorion	CDS	142043637	142043771	.	+	.	transcript_id "Isoform320398_95"; gene_id "Isoform320398_95.gene"; gene_name "Isoform320398_95";
chr7	Mandalorion	exon	142044082	142044159	.	+	.	transcript_id "Isoform320398_95"; gene_id "Isoform320398_95.gene"; gene_name "Isoform320398_95";
chr7	Mandalorion	CDS	142044082	142044159	.	+	.	transcript_id "Isoform320398_95"; gene_id "Isoform320398_95.gene"; gene_name "Isoform320398_95";
chr7	Mandalorion	exon	142044296	142044402	.	+	.	transcript_id "Isoform320398_95"; gene_id "Isoform320398_95.gene"; gene_name "Isoform320398_95";
chr7	Mandalorion	CDS	142044296	142044382	.	+	.	transcript_id "Isoform320398_95"; gene_id "Isoform320398_95.gene"; gene_name "Isoform320398_95";
chr7	Mandalorion	stop_codon	142044383	142044385	.	+	.	transcript_id "Isoform320398_95"; gene_id "Isoform320398_95.gene"; gene_name "Isoform320398_95";
chr7	Mandalorion	exon	142047973	142048335	.	+	.	transcript_id "Isoform320398_95"; gene_id "Isoform320398_95.gene"; gene_name "Isoform320398_95";
chr7	Mandalorion	transcript	142014583	142048605	.	+	.	transcript_id "Isoform320399_7"; gene_id "Isoform320399_7.gene"; gene_name "Isoform320399_7";
chr7	Mandalorion	exon	142014583	142014703	.	+	.	transcript_id "Isoform320399_7"; gene_id "Isoform320399_7.gene"; gene_name "Isoform320399_7";
chr7	Mandalorion	start_codon	142014636	142014638	.	+	.	transcript_id "Isoform320399_7"; gene_id "Isoform320399_7.gene"; gene_name "Isoform320399_7";
chr7	Mandalorion	CDS	142014636	142014703	.	+	.	transcript_id "Isoform320399_7"; gene_id "Isoform320399_7.gene"; gene_name "Isoform320399_7";
chr7	Mandalorion	exon	142038216	142038362	.	+	.	transcript_id "Isoform320399_7"; gene_id "Isoform320399_7.gene"; gene_name "Isoform320399_7";
chr7	Mandalorion	CDS	142038216	142038362	.	+	.	transcript_id "Isoform320399_7"; gene_id "Isoform320399_7.gene"; gene_name "Isoform320399_7";
chr7	Mandalorion	exon	142040084	142040242	.	+	.	transcript_id "Isoform320399_7"; gene_id "Isoform320399_7.gene"; gene_name "Isoform320399_7";
chr7	Mandalorion	CDS	142040084	142040242	.	+	.	transcript_id "Isoform320399_7"; gene_id "Isoform320399_7.gene"; gene_name "Isoform320399_7";
chr7	Mandalorion	exon	142042156	142042252	.	+	.	transcript_id "Isoform320399_7"; gene_id "Isoform320399_7.gene"; gene_name "Isoform320399_7";
chr7	Mandalorion	CDS	142042156	142042252	.	+	.	transcript_id "Isoform320399_7"; gene_id "Isoform320399_7.gene"; gene_name "Isoform320399_7";
chr7	Mandalorion	exon	142042585	142042677	.	+	.	transcript_id "Isoform320399_7"; gene_id "Isoform320399_7.gene"; gene_name "Isoform320399_7";
chr7	Mandalorion	CDS	142042585	142042677	.	+	.	transcript_id "Isoform320399_7"; gene_id "Isoform320399_7.gene"; gene_name "Isoform320399_7";
chr7	Mandalorion	exon	142042866	142042909	.	+	.	transcript_id "Isoform320399_7"; gene_id "Isoform320399_7.gene"; gene_name "Isoform320399_7";
chr7	Mandalorion	CDS	142042866	142042909	.	+	.	transcript_id "Isoform320399_7"; gene_id "Isoform320399_7.gene"; gene_name "Isoform320399_7";
chr7	Mandalorion	exon	142043062	142043143	.	+	.	transcript_id "Isoform320399_7"; gene_id "Isoform320399_7.gene"; gene_name "Isoform320399_7";
chr7	Mandalorion	CDS	142043062	142043143	.	+	.	transcript_id "Isoform320399_7"; gene_id "Isoform320399_7.gene"; gene_name "Isoform320399_7";
chr7	Mandalorion	exon	142043637	142043771	.	+	.	transcript_id "Isoform320399_7"; gene_id "Isoform320399_7.gene"; gene_name "Isoform320399_7";
chr7	Mandalorion	CDS	142043637	142043771	.	+	.	transcript_id "Isoform320399_7"; gene_id "Isoform320399_7.gene"; gene_name "Isoform320399_7";
chr7	Mandalorion	exon	142044082	142044159	.	+	.	transcript_id "Isoform320399_7"; gene_id "Isoform320399_7.gene"; gene_name "Isoform320399_7";
chr7	Mandalorion	CDS	142044082	142044159	.	+	.	transcript_id "Isoform320399_7"; gene_id "Isoform320399_7.gene"; gene_name "Isoform320399_7";
chr7	Mandalorion	exon	142044296	142044402	.	+	.	transcript_id "Isoform320399_7"; gene_id "Isoform320399_7.gene"; gene_name "Isoform320399_7";
chr7	Mandalorion	CDS	142044296	142044382	.	+	.	transcript_id "Isoform320399_7"; gene_id "Isoform320399_7.gene"; gene_name "Isoform320399_7";
chr7	Mandalorion	stop_codon	142044383	142044385	.	+	.	transcript_id "Isoform320399_7"; gene_id "Isoform320399_7.gene"; gene_name "Isoform320399_7";
chr7	Mandalorion	exon	142047973	142048605	.	+	.	transcript_id "Isoform320399_7"; gene_id "Isoform320399_7.gene"; gene_name "Isoform320399_7";
chr7	Mandalorion	transcript	142014596	142048339	.	+	.	transcript_id "Isoform320400_9"; gene_id "Isoform320400_9.gene"; gene_name "Isoform320400_9";
chr7	Mandalorion	exon	142014596	142014703	.	+	.	transcript_id "Isoform320400_9"; gene_id "Isoform320400_9.gene"; gene_name "Isoform320400_9";
chr7	Mandalorion	start_codon	142014636	142014638	.	+	.	transcript_id "Isoform320400_9"; gene_id "Isoform320400_9.gene"; gene_name "Isoform320400_9";
chr7	Mandalorion	CDS	142014636	142014703	.	+	.	transcript_id "Isoform320400_9"; gene_id "Isoform320400_9.gene"; gene_name "Isoform320400_9";
chr7	Mandalorion	exon	142038216	142038362	.	+	.	transcript_id "Isoform320400_9"; gene_id "Isoform320400_9.gene"; gene_name "Isoform320400_9";
chr7	Mandalorion	CDS	142038216	142038362	.	+	.	transcript_id "Isoform320400_9"; gene_id "Isoform320400_9.gene"; gene_name "Isoform320400_9";
chr7	Mandalorion	exon	142040084	142040242	.	+	.	transcript_id "Isoform320400_9"; gene_id "Isoform320400_9.gene"; gene_name "Isoform320400_9";
chr7	Mandalorion	CDS	142040084	142040242	.	+	.	transcript_id "Isoform320400_9"; gene_id "Isoform320400_9.gene"; gene_name "Isoform320400_9";
chr7	Mandalorion	exon	142042156	142042252	.	+	.	transcript_id "Isoform320400_9"; gene_id "Isoform320400_9.gene"; gene_name "Isoform320400_9";
chr7	Mandalorion	CDS	142042156	142042252	.	+	.	transcript_id "Isoform320400_9"; gene_id "Isoform320400_9.gene"; gene_name "Isoform320400_9";
chr7	Mandalorion	exon	142042585	142042677	.	+	.	transcript_id "Isoform320400_9"; gene_id "Isoform320400_9.gene"; gene_name "Isoform320400_9";
chr7	Mandalorion	CDS	142042585	142042677	.	+	.	transcript_id "Isoform320400_9"; gene_id "Isoform320400_9.gene"; gene_name "Isoform320400_9";
chr7	Mandalorion	exon	142042866	142042909	.	+	.	transcript_id "Isoform320400_9"; gene_id "Isoform320400_9.gene"; gene_name "Isoform320400_9";
chr7	Mandalorion	CDS	142042866	142042909	.	+	.	transcript_id "Isoform320400_9"; gene_id "Isoform320400_9.gene"; gene_name "Isoform320400_9";
chr7	Mandalorion	exon	142043062	142043143	.	+	.	transcript_id "Isoform320400_9"; gene_id "Isoform320400_9.gene"; gene_name "Isoform320400_9";
chr7	Mandalorion	CDS	142043062	142043143	.	+	.	transcript_id "Isoform320400_9"; gene_id "Isoform320400_9.gene"; gene_name "Isoform320400_9";
chr7	Mandalorion	exon	142043637	142043771	.	+	.	transcript_id "Isoform320400_9"; gene_id "Isoform320400_9.gene"; gene_name "Isoform320400_9";
chr7	Mandalorion	CDS	142043637	142043771	.	+	.	transcript_id "Isoform320400_9"; gene_id "Isoform320400_9.gene"; gene_name "Isoform320400_9";
chr7	Mandalorion	exon	142044082	142044159	.	+	.	transcript_id "Isoform320400_9"; gene_id "Isoform320400_9.gene"; gene_name "Isoform320400_9";
chr7	Mandalorion	CDS	142044082	142044159	.	+	.	transcript_id "Isoform320400_9"; gene_id "Isoform320400_9.gene"; gene_name "Isoform320400_9";
chr7	Mandalorion	exon	142044296	142044402	.	+	.	transcript_id "Isoform320400_9"; gene_id "Isoform320400_9.gene"; gene_name "Isoform320400_9";
chr7	Mandalorion	CDS	142044296	142044382	.	+	.	transcript_id "Isoform320400_9"; gene_id "Isoform320400_9.gene"; gene_name "Isoform320400_9";
chr7	Mandalorion	stop_codon	142044383	142044385	.	+	.	transcript_id "Isoform320400_9"; gene_id "Isoform320400_9.gene"; gene_name "Isoform320400_9";
chr7	Mandalorion	exon	142047978	142048339	.	+	.	transcript_id "Isoform320400_9"; gene_id "Isoform320400_9.gene"; gene_name "Isoform320400_9";
chr7	Mandalorion	transcript	142014610	142048337	.	+	.	transcript_id "Isoform320401_39"; gene_id "Isoform320401_39.gene"; gene_name "Isoform320401_39";
chr7	Mandalorion	exon	142014610	142014703	.	+	.	transcript_id "Isoform320401_39"; gene_id "Isoform320401_39.gene"; gene_name "Isoform320401_39";
chr7	Mandalorion	start_codon	142014636	142014638	.	+	.	transcript_id "Isoform320401_39"; gene_id "Isoform320401_39.gene"; gene_name "Isoform320401_39";
chr7	Mandalorion	CDS	142014636	142014703	.	+	.	transcript_id "Isoform320401_39"; gene_id "Isoform320401_39.gene"; gene_name "Isoform320401_39";
chr7	Mandalorion	exon	142038216	142038362	.	+	.	transcript_id "Isoform320401_39"; gene_id "Isoform320401_39.gene"; gene_name "Isoform320401_39";
chr7	Mandalorion	CDS	142038216	142038362	.	+	.	transcript_id "Isoform320401_39"; gene_id "Isoform320401_39.gene"; gene_name "Isoform320401_39";
chr7	Mandalorion	exon	142040084	142040242	.	+	.	transcript_id "Isoform320401_39"; gene_id "Isoform320401_39.gene"; gene_name "Isoform320401_39";
chr7	Mandalorion	CDS	142040084	142040242	.	+	.	transcript_id "Isoform320401_39"; gene_id "Isoform320401_39.gene"; gene_name "Isoform320401_39";
chr7	Mandalorion	exon	142042156	142042252	.	+	.	transcript_id "Isoform320401_39"; gene_id "Isoform320401_39.gene"; gene_name "Isoform320401_39";
chr7	Mandalorion	CDS	142042156	142042252	.	+	.	transcript_id "Isoform320401_39"; gene_id "Isoform320401_39.gene"; gene_name "Isoform320401_39";
chr7	Mandalorion	exon	142042603	142042677	.	+	.	transcript_id "Isoform320401_39"; gene_id "Isoform320401_39.gene"; gene_name "Isoform320401_39";
chr7	Mandalorion	CDS	142042603	142042677	.	+	.	transcript_id "Isoform320401_39"; gene_id "Isoform320401_39.gene"; gene_name "Isoform320401_39";
chr7	Mandalorion	exon	142042866	142042909	.	+	.	transcript_id "Isoform320401_39"; gene_id "Isoform320401_39.gene"; gene_name "Isoform320401_39";
chr7	Mandalorion	CDS	142042866	142042909	.	+	.	transcript_id "Isoform320401_39"; gene_id "Isoform320401_39.gene"; gene_name "Isoform320401_39";
chr7	Mandalorion	exon	142043062	142043143	.	+	.	transcript_id "Isoform320401_39"; gene_id "Isoform320401_39.gene"; gene_name "Isoform320401_39";
chr7	Mandalorion	CDS	142043062	142043143	.	+	.	transcript_id "Isoform320401_39"; gene_id "Isoform320401_39.gene"; gene_name "Isoform320401_39";
chr7	Mandalorion	exon	142043637	142043771	.	+	.	transcript_id "Isoform320401_39"; gene_id "Isoform320401_39.gene"; gene_name "Isoform320401_39";
chr7	Mandalorion	CDS	142043637	142043771	.	+	.	transcript_id "Isoform320401_39"; gene_id "Isoform320401_39.gene"; gene_name "Isoform320401_39";
chr7	Mandalorion	exon	142044082	142044159	.	+	.	transcript_id "Isoform320401_39"; gene_id "Isoform320401_39.gene"; gene_name "Isoform320401_39";
chr7	Mandalorion	CDS	142044082	142044159	.	+	.	transcript_id "Isoform320401_39"; gene_id "Isoform320401_39.gene"; gene_name "Isoform320401_39";
chr7	Mandalorion	exon	142044296	142044402	.	+	.	transcript_id "Isoform320401_39"; gene_id "Isoform320401_39.gene"; gene_name "Isoform320401_39";
chr7	Mandalorion	CDS	142044296	142044382	.	+	.	transcript_id "Isoform320401_39"; gene_id "Isoform320401_39.gene"; gene_name "Isoform320401_39";
chr7	Mandalorion	stop_codon	142044383	142044385	.	+	.	transcript_id "Isoform320401_39"; gene_id "Isoform320401_39.gene"; gene_name "Isoform320401_39";
chr7	Mandalorion	exon	142047973	142048337	.	+	.	transcript_id "Isoform320401_39"; gene_id "Isoform320401_39.gene"; gene_name "Isoform320401_39";
chr7	Mandalorion	transcript	142014610	142048604	.	+	.	transcript_id "Isoform320402_8"; gene_id "Isoform320402_8.gene"; gene_name "Isoform320402_8";
chr7	Mandalorion	exon	142014610	142014703	.	+	.	transcript_id "Isoform320402_8"; gene_id "Isoform320402_8.gene"; gene_name "Isoform320402_8";
chr7	Mandalorion	start_codon	142014636	142014638	.	+	.	transcript_id "Isoform320402_8"; gene_id "Isoform320402_8.gene"; gene_name "Isoform320402_8";
chr7	Mandalorion	CDS	142014636	142014703	.	+	.	transcript_id "Isoform320402_8"; gene_id "Isoform320402_8.gene"; gene_name "Isoform320402_8";
chr7	Mandalorion	exon	142038216	142038362	.	+	.	transcript_id "Isoform320402_8"; gene_id "Isoform320402_8.gene"; gene_name "Isoform320402_8";
chr7	Mandalorion	CDS	142038216	142038362	.	+	.	transcript_id "Isoform320402_8"; gene_id "Isoform320402_8.gene"; gene_name "Isoform320402_8";
chr7	Mandalorion	exon	142040084	142040242	.	+	.	transcript_id "Isoform320402_8"; gene_id "Isoform320402_8.gene"; gene_name "Isoform320402_8";
chr7	Mandalorion	CDS	142040084	142040242	.	+	.	transcript_id "Isoform320402_8"; gene_id "Isoform320402_8.gene"; gene_name "Isoform320402_8";
chr7	Mandalorion	exon	142042156	142042252	.	+	.	transcript_id "Isoform320402_8"; gene_id "Isoform320402_8.gene"; gene_name "Isoform320402_8";
chr7	Mandalorion	CDS	142042156	142042252	.	+	.	transcript_id "Isoform320402_8"; gene_id "Isoform320402_8.gene"; gene_name "Isoform320402_8";
chr7	Mandalorion	exon	142042603	142042677	.	+	.	transcript_id "Isoform320402_8"; gene_id "Isoform320402_8.gene"; gene_name "Isoform320402_8";
chr7	Mandalorion	CDS	142042603	142042677	.	+	.	transcript_id "Isoform320402_8"; gene_id "Isoform320402_8.gene"; gene_name "Isoform320402_8";
chr7	Mandalorion	exon	142042866	142042909	.	+	.	transcript_id "Isoform320402_8"; gene_id "Isoform320402_8.gene"; gene_name "Isoform320402_8";
chr7	Mandalorion	CDS	142042866	142042909	.	+	.	transcript_id "Isoform320402_8"; gene_id "Isoform320402_8.gene"; gene_name "Isoform320402_8";
chr7	Mandalorion	exon	142043062	142043143	.	+	.	transcript_id "Isoform320402_8"; gene_id "Isoform320402_8.gene"; gene_name "Isoform320402_8";
chr7	Mandalorion	CDS	142043062	142043143	.	+	.	transcript_id "Isoform320402_8"; gene_id "Isoform320402_8.gene"; gene_name "Isoform320402_8";
chr7	Mandalorion	exon	142043637	142043771	.	+	.	transcript_id "Isoform320402_8"; gene_id "Isoform320402_8.gene"; gene_name "Isoform320402_8";
chr7	Mandalorion	CDS	142043637	142043771	.	+	.	transcript_id "Isoform320402_8"; gene_id "Isoform320402_8.gene"; gene_name "Isoform320402_8";
chr7	Mandalorion	exon	142044082	142044159	.	+	.	transcript_id "Isoform320402_8"; gene_id "Isoform320402_8.gene"; gene_name "Isoform320402_8";
chr7	Mandalorion	CDS	142044082	142044159	.	+	.	transcript_id "Isoform320402_8"; gene_id "Isoform320402_8.gene"; gene_name "Isoform320402_8";
chr7	Mandalorion	exon	142044296	142044402	.	+	.	transcript_id "Isoform320402_8"; gene_id "Isoform320402_8.gene"; gene_name "Isoform320402_8";
chr7	Mandalorion	CDS	142044296	142044382	.	+	.	transcript_id "Isoform320402_8"; gene_id "Isoform320402_8.gene"; gene_name "Isoform320402_8";
chr7	Mandalorion	stop_codon	142044383	142044385	.	+	.	transcript_id "Isoform320402_8"; gene_id "Isoform320402_8.gene"; gene_name "Isoform320402_8";
chr7	Mandalorion	exon	142047973	142048604	.	+	.	transcript_id "Isoform320402_8"; gene_id "Isoform320402_8.gene"; gene_name "Isoform320402_8";
chr7	Mandalorion	transcript	142028924	142048335	.	+	.	transcript_id "Isoform320405_4"; gene_id "Isoform320405_4.gene"; gene_name "Isoform320405_4";
chr7	Mandalorion	exon	142028924	142029154	.	+	.	transcript_id "Isoform320405_4"; gene_id "Isoform320405_4.gene"; gene_name "Isoform320405_4";
chr7	Mandalorion	exon	142038216	142038362	.	+	.	transcript_id "Isoform320405_4"; gene_id "Isoform320405_4.gene"; gene_name "Isoform320405_4";
chr7	Mandalorion	exon	142040084	142040242	.	+	.	transcript_id "Isoform320405_4"; gene_id "Isoform320405_4.gene"; gene_name "Isoform320405_4";
chr7	Mandalorion	exon	142042156	142042252	.	+	.	transcript_id "Isoform320405_4"; gene_id "Isoform320405_4.gene"; gene_name "Isoform320405_4";
chr7	Mandalorion	exon	142042585	142042677	.	+	.	transcript_id "Isoform320405_4"; gene_id "Isoform320405_4.gene"; gene_name "Isoform320405_4";
chr7	Mandalorion	exon	142042866	142042909	.	+	.	transcript_id "Isoform320405_4"; gene_id "Isoform320405_4.gene"; gene_name "Isoform320405_4";
chr7	Mandalorion	exon	142043062	142043143	.	+	.	transcript_id "Isoform320405_4"; gene_id "Isoform320405_4.gene"; gene_name "Isoform320405_4";
chr7	Mandalorion	exon	142043637	142043771	.	+	.	transcript_id "Isoform320405_4"; gene_id "Isoform320405_4.gene"; gene_name "Isoform320405_4";
chr7	Mandalorion	start_codon	142043691	142043693	.	+	.	transcript_id "Isoform320405_4"; gene_id "Isoform320405_4.gene"; gene_name "Isoform320405_4";
chr7	Mandalorion	CDS	142043691	142043771	.	+	.	transcript_id "Isoform320405_4"; gene_id "Isoform320405_4.gene"; gene_name "Isoform320405_4";
chr7	Mandalorion	exon	142044082	142044159	.	+	.	transcript_id "Isoform320405_4"; gene_id "Isoform320405_4.gene"; gene_name "Isoform320405_4";
chr7	Mandalorion	CDS	142044082	142044159	.	+	.	transcript_id "Isoform320405_4"; gene_id "Isoform320405_4.gene"; gene_name "Isoform320405_4";
chr7	Mandalorion	exon	142044296	142044402	.	+	.	transcript_id "Isoform320405_4"; gene_id "Isoform320405_4.gene"; gene_name "Isoform320405_4";
chr7	Mandalorion	CDS	142044296	142044382	.	+	.	transcript_id "Isoform320405_4"; gene_id "Isoform320405_4.gene"; gene_name "Isoform320405_4";
chr7	Mandalorion	stop_codon	142044383	142044385	.	+	.	transcript_id "Isoform320405_4"; gene_id "Isoform320405_4.gene"; gene_name "Isoform320405_4";
chr7	Mandalorion	exon	142047973	142048335	.	+	.	transcript_id "Isoform320405_4"; gene_id "Isoform320405_4.gene"; gene_name "Isoform320405_4";
chr7	Mandalorion	transcript	142086767	142094480	.	+	.	transcript_id "Isoform320408_34"; gene_id "Isoform320408_34.gene"; gene_name "Isoform320408_34";
chr7	Mandalorion	exon	142086767	142086931	.	+	.	transcript_id "Isoform320408_34"; gene_id "Isoform320408_34.gene"; gene_name "Isoform320408_34";
chr7	Mandalorion	start_codon	142086915	142086917	.	+	.	transcript_id "Isoform320408_34"; gene_id "Isoform320408_34.gene"; gene_name "Isoform320408_34";
chr7	Mandalorion	CDS	142086915	142086931	.	+	.	transcript_id "Isoform320408_34"; gene_id "Isoform320408_34.gene"; gene_name "Isoform320408_34";
chr7	Mandalorion	exon	142088742	142088864	.	+	.	transcript_id "Isoform320408_34"; gene_id "Isoform320408_34.gene"; gene_name "Isoform320408_34";
chr7	Mandalorion	CDS	142088742	142088864	.	+	.	transcript_id "Isoform320408_34"; gene_id "Isoform320408_34.gene"; gene_name "Isoform320408_34";
chr7	Mandalorion	exon	142089807	142089889	.	+	.	transcript_id "Isoform320408_34"; gene_id "Isoform320408_34.gene"; gene_name "Isoform320408_34";
chr7	Mandalorion	CDS	142089807	142089889	.	+	.	transcript_id "Isoform320408_34"; gene_id "Isoform320408_34.gene"; gene_name "Isoform320408_34";
chr7	Mandalorion	exon	142091004	142091077	.	+	.	transcript_id "Isoform320408_34"; gene_id "Isoform320408_34.gene"; gene_name "Isoform320408_34";
chr7	Mandalorion	CDS	142091004	142091077	.	+	.	transcript_id "Isoform320408_34"; gene_id "Isoform320408_34.gene"; gene_name "Isoform320408_34";
chr7	Mandalorion	exon	142094256	142094480	.	+	.	transcript_id "Isoform320408_34"; gene_id "Isoform320408_34.gene"; gene_name "Isoform320408_34";
chr7	Mandalorion	CDS	142094256	142094396	.	+	.	transcript_id "Isoform320408_34"; gene_id "Isoform320408_34.gene"; gene_name "Isoform320408_34";
chr7	Mandalorion	stop_codon	142094397	142094399	.	+	.	transcript_id "Isoform320408_34"; gene_id "Isoform320408_34.gene"; gene_name "Isoform320408_34";
chr7	Mandalorion	transcript	142086895	142094480	.	+	.	transcript_id "Isoform320410_1575"; gene_id "Isoform320410_1575.gene"; gene_name "Isoform320410_1575";
chr7	Mandalorion	exon	142086895	142086931	.	+	.	transcript_id "Isoform320410_1575"; gene_id "Isoform320410_1575.gene"; gene_name "Isoform320410_1575";
chr7	Mandalorion	start_codon	142086915	142086917	.	+	.	transcript_id "Isoform320410_1575"; gene_id "Isoform320410_1575.gene"; gene_name "Isoform320410_1575";
chr7	Mandalorion	CDS	142086915	142086931	.	+	.	transcript_id "Isoform320410_1575"; gene_id "Isoform320410_1575.gene"; gene_name "Isoform320410_1575";
chr7	Mandalorion	exon	142088742	142088864	.	+	.	transcript_id "Isoform320410_1575"; gene_id "Isoform320410_1575.gene"; gene_name "Isoform320410_1575";
chr7	Mandalorion	CDS	142088742	142088864	.	+	.	transcript_id "Isoform320410_1575"; gene_id "Isoform320410_1575.gene"; gene_name "Isoform320410_1575";
chr7	Mandalorion	exon	142089807	142089889	.	+	.	transcript_id "Isoform320410_1575"; gene_id "Isoform320410_1575.gene"; gene_name "Isoform320410_1575";
chr7	Mandalorion	CDS	142089807	142089889	.	+	.	transcript_id "Isoform320410_1575"; gene_id "Isoform320410_1575.gene"; gene_name "Isoform320410_1575";
chr7	Mandalorion	exon	142091004	142091077	.	+	.	transcript_id "Isoform320410_1575"; gene_id "Isoform320410_1575.gene"; gene_name "Isoform320410_1575";
chr7	Mandalorion	CDS	142091004	142091077	.	+	.	transcript_id "Isoform320410_1575"; gene_id "Isoform320410_1575.gene"; gene_name "Isoform320410_1575";
chr7	Mandalorion	exon	142094256	142094480	.	+	.	transcript_id "Isoform320410_1575"; gene_id "Isoform320410_1575.gene"; gene_name "Isoform320410_1575";
chr7	Mandalorion	CDS	142094256	142094396	.	+	.	transcript_id "Isoform320410_1575"; gene_id "Isoform320410_1575.gene"; gene_name "Isoform320410_1575";
chr7	Mandalorion	stop_codon	142094397	142094399	.	+	.	transcript_id "Isoform320410_1575"; gene_id "Isoform320410_1575.gene"; gene_name "Isoform320410_1575";
chr7	Mandalorion	transcript	142086906	142094480	.	+	.	transcript_id "Isoform320413_27"; gene_id "Isoform320413_27.gene"; gene_name "Isoform320413_27";
chr7	Mandalorion	exon	142086906	142086931	.	+	.	transcript_id "Isoform320413_27"; gene_id "Isoform320413_27.gene"; gene_name "Isoform320413_27";
chr7	Mandalorion	exon	142087402	142087527	.	+	.	transcript_id "Isoform320413_27"; gene_id "Isoform320413_27.gene"; gene_name "Isoform320413_27";
chr7	Mandalorion	start_codon	142087517	142087519	.	+	.	transcript_id "Isoform320413_27"; gene_id "Isoform320413_27.gene"; gene_name "Isoform320413_27";
chr7	Mandalorion	CDS	142087517	142087527	.	+	.	transcript_id "Isoform320413_27"; gene_id "Isoform320413_27.gene"; gene_name "Isoform320413_27";
chr7	Mandalorion	exon	142088742	142088864	.	+	.	transcript_id "Isoform320413_27"; gene_id "Isoform320413_27.gene"; gene_name "Isoform320413_27";
chr7	Mandalorion	CDS	142088742	142088864	.	+	.	transcript_id "Isoform320413_27"; gene_id "Isoform320413_27.gene"; gene_name "Isoform320413_27";
chr7	Mandalorion	exon	142089807	142089889	.	+	.	transcript_id "Isoform320413_27"; gene_id "Isoform320413_27.gene"; gene_name "Isoform320413_27";
chr7	Mandalorion	CDS	142089807	142089889	.	+	.	transcript_id "Isoform320413_27"; gene_id "Isoform320413_27.gene"; gene_name "Isoform320413_27";
chr7	Mandalorion	exon	142091004	142091077	.	+	.	transcript_id "Isoform320413_27"; gene_id "Isoform320413_27.gene"; gene_name "Isoform320413_27";
chr7	Mandalorion	CDS	142091004	142091077	.	+	.	transcript_id "Isoform320413_27"; gene_id "Isoform320413_27.gene"; gene_name "Isoform320413_27";
chr7	Mandalorion	exon	142094256	142094480	.	+	.	transcript_id "Isoform320413_27"; gene_id "Isoform320413_27.gene"; gene_name "Isoform320413_27";
chr7	Mandalorion	CDS	142094256	142094396	.	+	.	transcript_id "Isoform320413_27"; gene_id "Isoform320413_27.gene"; gene_name "Isoform320413_27";
chr7	Mandalorion	stop_codon	142094397	142094399	.	+	.	transcript_id "Isoform320413_27"; gene_id "Isoform320413_27.gene"; gene_name "Isoform320413_27";
chr7	Mandalorion	transcript	142087289	142094480	.	+	.	transcript_id "Isoform320420_150"; gene_id "Isoform320420_150.gene"; gene_name "Isoform320420_150";
chr7	Mandalorion	exon	142087289	142087354	.	+	.	transcript_id "Isoform320420_150"; gene_id "Isoform320420_150.gene"; gene_name "Isoform320420_150";
chr7	Mandalorion	exon	142088742	142088864	.	+	.	transcript_id "Isoform320420_150"; gene_id "Isoform320420_150.gene"; gene_name "Isoform320420_150";
chr7	Mandalorion	start_codon	142088860	142088862	.	+	.	transcript_id "Isoform320420_150"; gene_id "Isoform320420_150.gene"; gene_name "Isoform320420_150";
chr7	Mandalorion	CDS	142088860	142088864	.	+	.	transcript_id "Isoform320420_150"; gene_id "Isoform320420_150.gene"; gene_name "Isoform320420_150";
chr7	Mandalorion	exon	142089807	142089889	.	+	.	transcript_id "Isoform320420_150"; gene_id "Isoform320420_150.gene"; gene_name "Isoform320420_150";
chr7	Mandalorion	CDS	142089807	142089889	.	+	.	transcript_id "Isoform320420_150"; gene_id "Isoform320420_150.gene"; gene_name "Isoform320420_150";
chr7	Mandalorion	exon	142091004	142091077	.	+	.	transcript_id "Isoform320420_150"; gene_id "Isoform320420_150.gene"; gene_name "Isoform320420_150";
chr7	Mandalorion	CDS	142091004	142091077	.	+	.	transcript_id "Isoform320420_150"; gene_id "Isoform320420_150.gene"; gene_name "Isoform320420_150";
chr7	Mandalorion	exon	142094256	142094480	.	+	.	transcript_id "Isoform320420_150"; gene_id "Isoform320420_150.gene"; gene_name "Isoform320420_150";
chr7	Mandalorion	CDS	142094256	142094396	.	+	.	transcript_id "Isoform320420_150"; gene_id "Isoform320420_150.gene"; gene_name "Isoform320420_150";
chr7	Mandalorion	stop_codon	142094397	142094399	.	+	.	transcript_id "Isoform320420_150"; gene_id "Isoform320420_150.gene"; gene_name "Isoform320420_150";
chr7	Mandalorion	transcript	142558779	142560949	.	+	.	transcript_id "Isoform320423_7"; gene_id "Isoform320423_7.gene"; gene_name "Isoform320423_7";
chr7	Mandalorion	exon	142558779	142558912	.	+	.	transcript_id "Isoform320423_7"; gene_id "Isoform320423_7.gene"; gene_name "Isoform320423_7";
chr7	Mandalorion	exon	142559641	142560949	.	+	.	transcript_id "Isoform320423_7"; gene_id "Isoform320423_7.gene"; gene_name "Isoform320423_7";
chr7	Mandalorion	transcript	142558808	142560952	.	+	.	transcript_id "Isoform320424_9"; gene_id "Isoform320424_9.gene"; gene_name "Isoform320424_9";
chr7	Mandalorion	exon	142558808	142558912	.	+	.	transcript_id "Isoform320424_9"; gene_id "Isoform320424_9.gene"; gene_name "Isoform320424_9";
chr7	Mandalorion	start_codon	142558847	142558849	.	+	.	transcript_id "Isoform320424_9"; gene_id "Isoform320424_9.gene"; gene_name "Isoform320424_9";
chr7	Mandalorion	CDS	142558847	142558912	.	+	.	transcript_id "Isoform320424_9"; gene_id "Isoform320424_9.gene"; gene_name "Isoform320424_9";
chr7	Mandalorion	exon	142559641	142559755	.	+	.	transcript_id "Isoform320424_9"; gene_id "Isoform320424_9.gene"; gene_name "Isoform320424_9";
chr7	Mandalorion	CDS	142559641	142559755	.	+	.	transcript_id "Isoform320424_9"; gene_id "Isoform320424_9.gene"; gene_name "Isoform320424_9";
chr7	Mandalorion	exon	142560645	142560952	.	+	.	transcript_id "Isoform320424_9"; gene_id "Isoform320424_9.gene"; gene_name "Isoform320424_9";
chr7	Mandalorion	CDS	142560645	142560811	.	+	.	transcript_id "Isoform320424_9"; gene_id "Isoform320424_9.gene"; gene_name "Isoform320424_9";
chr7	Mandalorion	stop_codon	142560812	142560814	.	+	.	transcript_id "Isoform320424_9"; gene_id "Isoform320424_9.gene"; gene_name "Isoform320424_9";
chr7	Mandalorion	transcript	142558797	142573221	.	+	.	transcript_id "Isoform320425_3"; gene_id "Isoform320425_3.gene"; gene_name "Isoform320425_3";
chr7	Mandalorion	exon	142558797	142558912	.	+	.	transcript_id "Isoform320425_3"; gene_id "Isoform320425_3.gene"; gene_name "Isoform320425_3";
chr7	Mandalorion	start_codon	142558847	142558849	.	+	.	transcript_id "Isoform320425_3"; gene_id "Isoform320425_3.gene"; gene_name "Isoform320425_3";
chr7	Mandalorion	CDS	142558847	142558912	.	+	.	transcript_id "Isoform320425_3"; gene_id "Isoform320425_3.gene"; gene_name "Isoform320425_3";
chr7	Mandalorion	exon	142559641	142559755	.	+	.	transcript_id "Isoform320425_3"; gene_id "Isoform320425_3.gene"; gene_name "Isoform320425_3";
chr7	Mandalorion	CDS	142559641	142559755	.	+	.	transcript_id "Isoform320425_3"; gene_id "Isoform320425_3.gene"; gene_name "Isoform320425_3";
chr7	Mandalorion	exon	142560645	142560742	.	+	.	transcript_id "Isoform320425_3"; gene_id "Isoform320425_3.gene"; gene_name "Isoform320425_3";
chr7	Mandalorion	CDS	142560645	142560742	.	+	.	transcript_id "Isoform320425_3"; gene_id "Isoform320425_3.gene"; gene_name "Isoform320425_3";
chr7	Mandalorion	exon	142564771	142564845	.	+	.	transcript_id "Isoform320425_3"; gene_id "Isoform320425_3.gene"; gene_name "Isoform320425_3";
chr7	Mandalorion	CDS	142564771	142564845	.	+	.	transcript_id "Isoform320425_3"; gene_id "Isoform320425_3.gene"; gene_name "Isoform320425_3";
chr7	Mandalorion	exon	142568696	142568797	.	+	.	transcript_id "Isoform320425_3"; gene_id "Isoform320425_3.gene"; gene_name "Isoform320425_3";
chr7	Mandalorion	CDS	142568696	142568797	.	+	.	transcript_id "Isoform320425_3"; gene_id "Isoform320425_3.gene"; gene_name "Isoform320425_3";
chr7	Mandalorion	exon	142569318	142569404	.	+	.	transcript_id "Isoform320425_3"; gene_id "Isoform320425_3.gene"; gene_name "Isoform320425_3";
chr7	Mandalorion	CDS	142569318	142569404	.	+	.	transcript_id "Isoform320425_3"; gene_id "Isoform320425_3.gene"; gene_name "Isoform320425_3";
chr7	Mandalorion	exon	142570938	142571021	.	+	.	transcript_id "Isoform320425_3"; gene_id "Isoform320425_3.gene"; gene_name "Isoform320425_3";
chr7	Mandalorion	CDS	142570938	142571021	.	+	.	transcript_id "Isoform320425_3"; gene_id "Isoform320425_3.gene"; gene_name "Isoform320425_3";
chr7	Mandalorion	exon	142571316	142571410	.	+	.	transcript_id "Isoform320425_3"; gene_id "Isoform320425_3.gene"; gene_name "Isoform320425_3";
chr7	Mandalorion	CDS	142571316	142571410	.	+	.	transcript_id "Isoform320425_3"; gene_id "Isoform320425_3.gene"; gene_name "Isoform320425_3";
chr7	Mandalorion	exon	142572428	142573221	.	+	.	transcript_id "Isoform320425_3"; gene_id "Isoform320425_3.gene"; gene_name "Isoform320425_3";
chr7	Mandalorion	CDS	142572428	142572473	.	+	.	transcript_id "Isoform320425_3"; gene_id "Isoform320425_3.gene"; gene_name "Isoform320425_3";
chr7	Mandalorion	stop_codon	142572474	142572476	.	+	.	transcript_id "Isoform320425_3"; gene_id "Isoform320425_3.gene"; gene_name "Isoform320425_3";
chr7	Mandalorion	transcript	142558803	142573219	.	+	.	transcript_id "Isoform320426_3"; gene_id "Isoform320426_3.gene"; gene_name "Isoform320426_3";
chr7	Mandalorion	exon	142558803	142558912	.	+	.	transcript_id "Isoform320426_3"; gene_id "Isoform320426_3.gene"; gene_name "Isoform320426_3";
chr7	Mandalorion	start_codon	142558847	142558849	.	+	.	transcript_id "Isoform320426_3"; gene_id "Isoform320426_3.gene"; gene_name "Isoform320426_3";
chr7	Mandalorion	CDS	142558847	142558912	.	+	.	transcript_id "Isoform320426_3"; gene_id "Isoform320426_3.gene"; gene_name "Isoform320426_3";
chr7	Mandalorion	exon	142559641	142559755	.	+	.	transcript_id "Isoform320426_3"; gene_id "Isoform320426_3.gene"; gene_name "Isoform320426_3";
chr7	Mandalorion	CDS	142559641	142559755	.	+	.	transcript_id "Isoform320426_3"; gene_id "Isoform320426_3.gene"; gene_name "Isoform320426_3";
chr7	Mandalorion	exon	142560645	142560742	.	+	.	transcript_id "Isoform320426_3"; gene_id "Isoform320426_3.gene"; gene_name "Isoform320426_3";
chr7	Mandalorion	CDS	142560645	142560742	.	+	.	transcript_id "Isoform320426_3"; gene_id "Isoform320426_3.gene"; gene_name "Isoform320426_3";
chr7	Mandalorion	exon	142564771	142564845	.	+	.	transcript_id "Isoform320426_3"; gene_id "Isoform320426_3.gene"; gene_name "Isoform320426_3";
chr7	Mandalorion	CDS	142564771	142564845	.	+	.	transcript_id "Isoform320426_3"; gene_id "Isoform320426_3.gene"; gene_name "Isoform320426_3";
chr7	Mandalorion	exon	142568696	142568797	.	+	.	transcript_id "Isoform320426_3"; gene_id "Isoform320426_3.gene"; gene_name "Isoform320426_3";
chr7	Mandalorion	CDS	142568696	142568797	.	+	.	transcript_id "Isoform320426_3"; gene_id "Isoform320426_3.gene"; gene_name "Isoform320426_3";
chr7	Mandalorion	exon	142569318	142569404	.	+	.	transcript_id "Isoform320426_3"; gene_id "Isoform320426_3.gene"; gene_name "Isoform320426_3";
chr7	Mandalorion	CDS	142569318	142569404	.	+	.	transcript_id "Isoform320426_3"; gene_id "Isoform320426_3.gene"; gene_name "Isoform320426_3";
chr7	Mandalorion	exon	142571316	142571410	.	+	.	transcript_id "Isoform320426_3"; gene_id "Isoform320426_3.gene"; gene_name "Isoform320426_3";
chr7	Mandalorion	CDS	142571316	142571410	.	+	.	transcript_id "Isoform320426_3"; gene_id "Isoform320426_3.gene"; gene_name "Isoform320426_3";
chr7	Mandalorion	exon	142572428	142573219	.	+	.	transcript_id "Isoform320426_3"; gene_id "Isoform320426_3.gene"; gene_name "Isoform320426_3";
chr7	Mandalorion	CDS	142572428	142572473	.	+	.	transcript_id "Isoform320426_3"; gene_id "Isoform320426_3.gene"; gene_name "Isoform320426_3";
chr7	Mandalorion	stop_codon	142572474	142572476	.	+	.	transcript_id "Isoform320426_3"; gene_id "Isoform320426_3.gene"; gene_name "Isoform320426_3";
chr7	Mandalorion	transcript	142559376	142560952	.	+	.	transcript_id "Isoform320427_6"; gene_id "Isoform320427_6.gene"; gene_name "Isoform320427_6";
chr7	Mandalorion	exon	142559376	142559755	.	+	.	transcript_id "Isoform320427_6"; gene_id "Isoform320427_6.gene"; gene_name "Isoform320427_6";
chr7	Mandalorion	exon	142560645	142560952	.	+	.	transcript_id "Isoform320427_6"; gene_id "Isoform320427_6.gene"; gene_name "Isoform320427_6";
chr7	Mandalorion	transcript	142559385	142573221	.	+	.	transcript_id "Isoform320429_4"; gene_id "Isoform320429_4.gene"; gene_name "Isoform320429_4";
chr7	Mandalorion	exon	142559385	142559755	.	+	.	transcript_id "Isoform320429_4"; gene_id "Isoform320429_4.gene"; gene_name "Isoform320429_4";
chr7	Mandalorion	start_codon	142559665	142559667	.	+	.	transcript_id "Isoform320429_4"; gene_id "Isoform320429_4.gene"; gene_name "Isoform320429_4";
chr7	Mandalorion	CDS	142559665	142559755	.	+	.	transcript_id "Isoform320429_4"; gene_id "Isoform320429_4.gene"; gene_name "Isoform320429_4";
chr7	Mandalorion	exon	142560645	142560742	.	+	.	transcript_id "Isoform320429_4"; gene_id "Isoform320429_4.gene"; gene_name "Isoform320429_4";
chr7	Mandalorion	CDS	142560645	142560742	.	+	.	transcript_id "Isoform320429_4"; gene_id "Isoform320429_4.gene"; gene_name "Isoform320429_4";
chr7	Mandalorion	exon	142564771	142564845	.	+	.	transcript_id "Isoform320429_4"; gene_id "Isoform320429_4.gene"; gene_name "Isoform320429_4";
chr7	Mandalorion	CDS	142564771	142564845	.	+	.	transcript_id "Isoform320429_4"; gene_id "Isoform320429_4.gene"; gene_name "Isoform320429_4";
chr7	Mandalorion	exon	142568696	142568797	.	+	.	transcript_id "Isoform320429_4"; gene_id "Isoform320429_4.gene"; gene_name "Isoform320429_4";
chr7	Mandalorion	CDS	142568696	142568797	.	+	.	transcript_id "Isoform320429_4"; gene_id "Isoform320429_4.gene"; gene_name "Isoform320429_4";
chr7	Mandalorion	exon	142569318	142569404	.	+	.	transcript_id "Isoform320429_4"; gene_id "Isoform320429_4.gene"; gene_name "Isoform320429_4";
chr7	Mandalorion	CDS	142569318	142569404	.	+	.	transcript_id "Isoform320429_4"; gene_id "Isoform320429_4.gene"; gene_name "Isoform320429_4";
chr7	Mandalorion	exon	142571316	142571410	.	+	.	transcript_id "Isoform320429_4"; gene_id "Isoform320429_4.gene"; gene_name "Isoform320429_4";
chr7	Mandalorion	CDS	142571316	142571410	.	+	.	transcript_id "Isoform320429_4"; gene_id "Isoform320429_4.gene"; gene_name "Isoform320429_4";
chr7	Mandalorion	exon	142572428	142573221	.	+	.	transcript_id "Isoform320429_4"; gene_id "Isoform320429_4.gene"; gene_name "Isoform320429_4";
chr7	Mandalorion	CDS	142572428	142572473	.	+	.	transcript_id "Isoform320429_4"; gene_id "Isoform320429_4.gene"; gene_name "Isoform320429_4";
chr7	Mandalorion	stop_codon	142572474	142572476	.	+	.	transcript_id "Isoform320429_4"; gene_id "Isoform320429_4.gene"; gene_name "Isoform320429_4";
chr7	Mandalorion	transcript	142587326	142607185	.	-	.	transcript_id "Isoform320432_8"; gene_id "Isoform320432_8.gene"; gene_name "Isoform320432_8";
chr7	Mandalorion	exon	142587326	142587663	.	-	.	transcript_id "Isoform320432_8"; gene_id "Isoform320432_8.gene"; gene_name "Isoform320432_8";
chr7	Mandalorion	exon	142591018	142591118	.	-	.	transcript_id "Isoform320432_8"; gene_id "Isoform320432_8.gene"; gene_name "Isoform320432_8";
chr7	Mandalorion	exon	142598232	142598393	.	-	.	transcript_id "Isoform320432_8"; gene_id "Isoform320432_8.gene"; gene_name "Isoform320432_8";
chr7	Mandalorion	exon	142606774	142607185	.	-	.	transcript_id "Isoform320432_8"; gene_id "Isoform320432_8.gene"; gene_name "Isoform320432_8";
chr7	Mandalorion	transcript	142606525	142621666	.	+	.	transcript_id "Isoform320441_49146"; gene_id "Isoform320441_49146.gene"; gene_name "Isoform320441_49146";
chr7	Mandalorion	exon	142606525	142606803	.	+	.	transcript_id "Isoform320441_49146"; gene_id "Isoform320441_49146.gene"; gene_name "Isoform320441_49146";
chr7	Mandalorion	start_codon	142606738	142606740	.	+	.	transcript_id "Isoform320441_49146"; gene_id "Isoform320441_49146.gene"; gene_name "Isoform320441_49146";
chr7	Mandalorion	CDS	142606738	142606803	.	+	.	transcript_id "Isoform320441_49146"; gene_id "Isoform320441_49146.gene"; gene_name "Isoform320441_49146";
chr7	Mandalorion	exon	142616230	142616344	.	+	.	transcript_id "Isoform320441_49146"; gene_id "Isoform320441_49146.gene"; gene_name "Isoform320441_49146";
chr7	Mandalorion	CDS	142616230	142616344	.	+	.	transcript_id "Isoform320441_49146"; gene_id "Isoform320441_49146.gene"; gene_name "Isoform320441_49146";
chr7	Mandalorion	exon	142618946	142619043	.	+	.	transcript_id "Isoform320441_49146"; gene_id "Isoform320441_49146.gene"; gene_name "Isoform320441_49146";
chr7	Mandalorion	CDS	142618946	142619043	.	+	.	transcript_id "Isoform320441_49146"; gene_id "Isoform320441_49146.gene"; gene_name "Isoform320441_49146";
chr7	Mandalorion	exon	142619680	142619754	.	+	.	transcript_id "Isoform320441_49146"; gene_id "Isoform320441_49146.gene"; gene_name "Isoform320441_49146";
chr7	Mandalorion	CDS	142619680	142619754	.	+	.	transcript_id "Isoform320441_49146"; gene_id "Isoform320441_49146.gene"; gene_name "Isoform320441_49146";
chr7	Mandalorion	exon	142619985	142620089	.	+	.	transcript_id "Isoform320441_49146"; gene_id "Isoform320441_49146.gene"; gene_name "Isoform320441_49146";
chr7	Mandalorion	CDS	142619985	142620089	.	+	.	transcript_id "Isoform320441_49146"; gene_id "Isoform320441_49146.gene"; gene_name "Isoform320441_49146";
chr7	Mandalorion	exon	142620398	142620499	.	+	.	transcript_id "Isoform320441_49146"; gene_id "Isoform320441_49146.gene"; gene_name "Isoform320441_49146";
chr7	Mandalorion	CDS	142620398	142620499	.	+	.	transcript_id "Isoform320441_49146"; gene_id "Isoform320441_49146.gene"; gene_name "Isoform320441_49146";
chr7	Mandalorion	exon	142620884	142620970	.	+	.	transcript_id "Isoform320441_49146"; gene_id "Isoform320441_49146.gene"; gene_name "Isoform320441_49146";
chr7	Mandalorion	CDS	142620884	142620970	.	+	.	transcript_id "Isoform320441_49146"; gene_id "Isoform320441_49146.gene"; gene_name "Isoform320441_49146";
chr7	Mandalorion	exon	142621049	142621666	.	+	.	transcript_id "Isoform320441_49146"; gene_id "Isoform320441_49146.gene"; gene_name "Isoform320441_49146";
chr7	Mandalorion	CDS	142621049	142621108	.	+	.	transcript_id "Isoform320441_49146"; gene_id "Isoform320441_49146.gene"; gene_name "Isoform320441_49146";
chr7	Mandalorion	stop_codon	142621109	142621111	.	+	.	transcript_id "Isoform320441_49146"; gene_id "Isoform320441_49146.gene"; gene_name "Isoform320441_49146";
chr7	Mandalorion	transcript	142623112	142624829	.	+	.	transcript_id "Isoform320474_113"; gene_id "Isoform320474_113.gene"; gene_name "Isoform320474_113";
chr7	Mandalorion	exon	142623112	142623250	.	+	.	transcript_id "Isoform320474_113"; gene_id "Isoform320474_113.gene"; gene_name "Isoform320474_113";
chr7	Mandalorion	exon	142623492	142623557	.	+	.	transcript_id "Isoform320474_113"; gene_id "Isoform320474_113.gene"; gene_name "Isoform320474_113";
chr7	Mandalorion	exon	142623673	142624829	.	+	.	transcript_id "Isoform320474_113"; gene_id "Isoform320474_113.gene"; gene_name "Isoform320474_113";
chr7	Mandalorion	start_codon	142623694	142623696	.	+	.	transcript_id "Isoform320474_113"; gene_id "Isoform320474_113.gene"; gene_name "Isoform320474_113";
chr7	Mandalorion	CDS	142623694	142624644	.	+	.	transcript_id "Isoform320474_113"; gene_id "Isoform320474_113.gene"; gene_name "Isoform320474_113";
chr7	Mandalorion	stop_codon	142624645	142624647	.	+	.	transcript_id "Isoform320474_113"; gene_id "Isoform320474_113.gene"; gene_name "Isoform320474_113";
chr7	Mandalorion	transcript	142623170	142624829	.	+	.	transcript_id "Isoform320475_763"; gene_id "Isoform320475_763.gene"; gene_name "Isoform320475_763";
chr7	Mandalorion	exon	142623170	142623250	.	+	.	transcript_id "Isoform320475_763"; gene_id "Isoform320475_763.gene"; gene_name "Isoform320475_763";
chr7	Mandalorion	exon	142623492	142623557	.	+	.	transcript_id "Isoform320475_763"; gene_id "Isoform320475_763.gene"; gene_name "Isoform320475_763";
chr7	Mandalorion	exon	142623673	142624829	.	+	.	transcript_id "Isoform320475_763"; gene_id "Isoform320475_763.gene"; gene_name "Isoform320475_763";
chr7	Mandalorion	start_codon	142623694	142623696	.	+	.	transcript_id "Isoform320475_763"; gene_id "Isoform320475_763.gene"; gene_name "Isoform320475_763";
chr7	Mandalorion	CDS	142623694	142624644	.	+	.	transcript_id "Isoform320475_763"; gene_id "Isoform320475_763.gene"; gene_name "Isoform320475_763";
chr7	Mandalorion	stop_codon	142624645	142624647	.	+	.	transcript_id "Isoform320475_763"; gene_id "Isoform320475_763.gene"; gene_name "Isoform320475_763";
chr7	Mandalorion	transcript	142623109	142624829	.	+	.	transcript_id "Isoform320479_111"; gene_id "Isoform320479_111.gene"; gene_name "Isoform320479_111";
chr7	Mandalorion	exon	142623109	142623250	.	+	.	transcript_id "Isoform320479_111"; gene_id "Isoform320479_111.gene"; gene_name "Isoform320479_111";
chr7	Mandalorion	exon	142623492	142623587	.	+	.	transcript_id "Isoform320479_111"; gene_id "Isoform320479_111.gene"; gene_name "Isoform320479_111";
chr7	Mandalorion	exon	142623673	142624829	.	+	.	transcript_id "Isoform320479_111"; gene_id "Isoform320479_111.gene"; gene_name "Isoform320479_111";
chr7	Mandalorion	start_codon	142623694	142623696	.	+	.	transcript_id "Isoform320479_111"; gene_id "Isoform320479_111.gene"; gene_name "Isoform320479_111";
chr7	Mandalorion	CDS	142623694	142624644	.	+	.	transcript_id "Isoform320479_111"; gene_id "Isoform320479_111.gene"; gene_name "Isoform320479_111";
chr7	Mandalorion	stop_codon	142624645	142624647	.	+	.	transcript_id "Isoform320479_111"; gene_id "Isoform320479_111.gene"; gene_name "Isoform320479_111";
chr7	Mandalorion	transcript	142623170	142624829	.	+	.	transcript_id "Isoform320480_1144"; gene_id "Isoform320480_1144.gene"; gene_name "Isoform320480_1144";
chr7	Mandalorion	exon	142623170	142623250	.	+	.	transcript_id "Isoform320480_1144"; gene_id "Isoform320480_1144.gene"; gene_name "Isoform320480_1144";
chr7	Mandalorion	exon	142623492	142623587	.	+	.	transcript_id "Isoform320480_1144"; gene_id "Isoform320480_1144.gene"; gene_name "Isoform320480_1144";
chr7	Mandalorion	exon	142623673	142624829	.	+	.	transcript_id "Isoform320480_1144"; gene_id "Isoform320480_1144.gene"; gene_name "Isoform320480_1144";
chr7	Mandalorion	start_codon	142623694	142623696	.	+	.	transcript_id "Isoform320480_1144"; gene_id "Isoform320480_1144.gene"; gene_name "Isoform320480_1144";
chr7	Mandalorion	CDS	142623694	142624644	.	+	.	transcript_id "Isoform320480_1144"; gene_id "Isoform320480_1144.gene"; gene_name "Isoform320480_1144";
chr7	Mandalorion	stop_codon	142624645	142624647	.	+	.	transcript_id "Isoform320480_1144"; gene_id "Isoform320480_1144.gene"; gene_name "Isoform320480_1144";
chr7	Mandalorion	transcript	142623188	142624829	.	+	.	transcript_id "Isoform320482_35"; gene_id "Isoform320482_35.gene"; gene_name "Isoform320482_35";
chr7	Mandalorion	exon	142623188	142623250	.	+	.	transcript_id "Isoform320482_35"; gene_id "Isoform320482_35.gene"; gene_name "Isoform320482_35";
chr7	Mandalorion	exon	142623492	142623587	.	+	.	transcript_id "Isoform320482_35"; gene_id "Isoform320482_35.gene"; gene_name "Isoform320482_35";
chr7	Mandalorion	exon	142623673	142624029	.	+	.	transcript_id "Isoform320482_35"; gene_id "Isoform320482_35.gene"; gene_name "Isoform320482_35";
chr7	Mandalorion	start_codon	142623694	142623696	.	+	.	transcript_id "Isoform320482_35"; gene_id "Isoform320482_35.gene"; gene_name "Isoform320482_35";
chr7	Mandalorion	CDS	142623694	142624029	.	+	.	transcript_id "Isoform320482_35"; gene_id "Isoform320482_35.gene"; gene_name "Isoform320482_35";
chr7	Mandalorion	exon	142624529	142624829	.	+	.	transcript_id "Isoform320482_35"; gene_id "Isoform320482_35.gene"; gene_name "Isoform320482_35";
chr7	Mandalorion	CDS	142624529	142624534	.	+	.	transcript_id "Isoform320482_35"; gene_id "Isoform320482_35.gene"; gene_name "Isoform320482_35";
chr7	Mandalorion	stop_codon	142624535	142624537	.	+	.	transcript_id "Isoform320482_35"; gene_id "Isoform320482_35.gene"; gene_name "Isoform320482_35";
chr7	Mandalorion	transcript	142623173	142624827	.	+	.	transcript_id "Isoform320484_34"; gene_id "Isoform320484_34.gene"; gene_name "Isoform320484_34";
chr7	Mandalorion	exon	142623173	142623557	.	+	.	transcript_id "Isoform320484_34"; gene_id "Isoform320484_34.gene"; gene_name "Isoform320484_34";
chr7	Mandalorion	start_codon	142623372	142623374	.	+	.	transcript_id "Isoform320484_34"; gene_id "Isoform320484_34.gene"; gene_name "Isoform320484_34";
chr7	Mandalorion	CDS	142623372	142623557	.	+	.	transcript_id "Isoform320484_34"; gene_id "Isoform320484_34.gene"; gene_name "Isoform320484_34";
chr7	Mandalorion	exon	142623673	142624827	.	+	.	transcript_id "Isoform320484_34"; gene_id "Isoform320484_34.gene"; gene_name "Isoform320484_34";
chr7	Mandalorion	CDS	142623673	142624644	.	+	.	transcript_id "Isoform320484_34"; gene_id "Isoform320484_34.gene"; gene_name "Isoform320484_34";
chr7	Mandalorion	stop_codon	142624645	142624647	.	+	.	transcript_id "Isoform320484_34"; gene_id "Isoform320484_34.gene"; gene_name "Isoform320484_34";
chr7	Mandalorion	transcript	142623207	142624829	.	+	.	transcript_id "Isoform320485_283"; gene_id "Isoform320485_283.gene"; gene_name "Isoform320485_283";
chr7	Mandalorion	exon	142623207	142623557	.	+	.	transcript_id "Isoform320485_283"; gene_id "Isoform320485_283.gene"; gene_name "Isoform320485_283";
chr7	Mandalorion	start_codon	142623372	142623374	.	+	.	transcript_id "Isoform320485_283"; gene_id "Isoform320485_283.gene"; gene_name "Isoform320485_283";
chr7	Mandalorion	CDS	142623372	142623557	.	+	.	transcript_id "Isoform320485_283"; gene_id "Isoform320485_283.gene"; gene_name "Isoform320485_283";
chr7	Mandalorion	exon	142623673	142624829	.	+	.	transcript_id "Isoform320485_283"; gene_id "Isoform320485_283.gene"; gene_name "Isoform320485_283";
chr7	Mandalorion	CDS	142623673	142624644	.	+	.	transcript_id "Isoform320485_283"; gene_id "Isoform320485_283.gene"; gene_name "Isoform320485_283";
chr7	Mandalorion	stop_codon	142624645	142624647	.	+	.	transcript_id "Isoform320485_283"; gene_id "Isoform320485_283.gene"; gene_name "Isoform320485_283";
chr7	Mandalorion	transcript	142623207	142624827	.	+	.	transcript_id "Isoform320491_82"; gene_id "Isoform320491_82.gene"; gene_name "Isoform320491_82";
chr7	Mandalorion	exon	142623207	142623587	.	+	.	transcript_id "Isoform320491_82"; gene_id "Isoform320491_82.gene"; gene_name "Isoform320491_82";
chr7	Mandalorion	exon	142623673	142624827	.	+	.	transcript_id "Isoform320491_82"; gene_id "Isoform320491_82.gene"; gene_name "Isoform320491_82";
chr7	Mandalorion	start_codon	142623694	142623696	.	+	.	transcript_id "Isoform320491_82"; gene_id "Isoform320491_82.gene"; gene_name "Isoform320491_82";
chr7	Mandalorion	CDS	142623694	142624644	.	+	.	transcript_id "Isoform320491_82"; gene_id "Isoform320491_82.gene"; gene_name "Isoform320491_82";
chr7	Mandalorion	stop_codon	142624645	142624647	.	+	.	transcript_id "Isoform320491_82"; gene_id "Isoform320491_82.gene"; gene_name "Isoform320491_82";
chr7	Mandalorion	transcript	142660615	142980777	.	+	.	transcript_id "Isoform320494_5"; gene_id "Isoform320494_5.gene"; gene_name "Isoform320494_5";
chr7	Mandalorion	exon	142660615	142660675	.	+	.	transcript_id "Isoform320494_5"; gene_id "Isoform320494_5.gene"; gene_name "Isoform320494_5";
chr7	Mandalorion	start_codon	142660629	142660631	.	+	.	transcript_id "Isoform320494_5"; gene_id "Isoform320494_5.gene"; gene_name "Isoform320494_5";
chr7	Mandalorion	CDS	142660629	142660675	.	+	.	transcript_id "Isoform320494_5"; gene_id "Isoform320494_5.gene"; gene_name "Isoform320494_5";
chr7	Mandalorion	exon	142703235	142703325	.	+	.	transcript_id "Isoform320494_5"; gene_id "Isoform320494_5.gene"; gene_name "Isoform320494_5";
chr7	Mandalorion	CDS	142703235	142703325	.	+	.	transcript_id "Isoform320494_5"; gene_id "Isoform320494_5.gene"; gene_name "Isoform320494_5";
chr7	Mandalorion	exon	142736467	142736593	.	+	.	transcript_id "Isoform320494_5"; gene_id "Isoform320494_5.gene"; gene_name "Isoform320494_5";
chr7	Mandalorion	CDS	142736467	142736593	.	+	.	transcript_id "Isoform320494_5"; gene_id "Isoform320494_5.gene"; gene_name "Isoform320494_5";
chr7	Mandalorion	exon	142736834	142736912	.	+	.	transcript_id "Isoform320494_5"; gene_id "Isoform320494_5.gene"; gene_name "Isoform320494_5";
chr7	Mandalorion	CDS	142736834	142736912	.	+	.	transcript_id "Isoform320494_5"; gene_id "Isoform320494_5.gene"; gene_name "Isoform320494_5";
chr7	Mandalorion	exon	142737364	142737460	.	+	.	transcript_id "Isoform320494_5"; gene_id "Isoform320494_5.gene"; gene_name "Isoform320494_5";
chr7	Mandalorion	CDS	142737364	142737460	.	+	.	transcript_id "Isoform320494_5"; gene_id "Isoform320494_5.gene"; gene_name "Isoform320494_5";
chr7	Mandalorion	exon	142738139	142738279	.	+	.	transcript_id "Isoform320494_5"; gene_id "Isoform320494_5.gene"; gene_name "Isoform320494_5";
chr7	Mandalorion	CDS	142738139	142738279	.	+	.	transcript_id "Isoform320494_5"; gene_id "Isoform320494_5.gene"; gene_name "Isoform320494_5";
chr7	Mandalorion	exon	142745157	142745267	.	+	.	transcript_id "Isoform320494_5"; gene_id "Isoform320494_5.gene"; gene_name "Isoform320494_5";
chr7	Mandalorion	CDS	142745157	142745267	.	+	.	transcript_id "Isoform320494_5"; gene_id "Isoform320494_5.gene"; gene_name "Isoform320494_5";
chr7	Mandalorion	exon	142746313	142746408	.	+	.	transcript_id "Isoform320494_5"; gene_id "Isoform320494_5.gene"; gene_name "Isoform320494_5";
chr7	Mandalorion	CDS	142746313	142746408	.	+	.	transcript_id "Isoform320494_5"; gene_id "Isoform320494_5.gene"; gene_name "Isoform320494_5";
chr7	Mandalorion	exon	142747959	142748081	.	+	.	transcript_id "Isoform320494_5"; gene_id "Isoform320494_5.gene"; gene_name "Isoform320494_5";
chr7	Mandalorion	CDS	142747959	142748081	.	+	.	transcript_id "Isoform320494_5"; gene_id "Isoform320494_5.gene"; gene_name "Isoform320494_5";
chr7	Mandalorion	exon	142749000	142749141	.	+	.	transcript_id "Isoform320494_5"; gene_id "Isoform320494_5.gene"; gene_name "Isoform320494_5";
chr7	Mandalorion	CDS	142749000	142749141	.	+	.	transcript_id "Isoform320494_5"; gene_id "Isoform320494_5.gene"; gene_name "Isoform320494_5";
chr7	Mandalorion	exon	142814993	142815113	.	+	.	transcript_id "Isoform320494_5"; gene_id "Isoform320494_5.gene"; gene_name "Isoform320494_5";
chr7	Mandalorion	CDS	142814993	142815113	.	+	.	transcript_id "Isoform320494_5"; gene_id "Isoform320494_5.gene"; gene_name "Isoform320494_5";
chr7	Mandalorion	exon	142912447	142912522	.	+	.	transcript_id "Isoform320494_5"; gene_id "Isoform320494_5.gene"; gene_name "Isoform320494_5";
chr7	Mandalorion	CDS	142912447	142912522	.	+	.	transcript_id "Isoform320494_5"; gene_id "Isoform320494_5.gene"; gene_name "Isoform320494_5";
chr7	Mandalorion	exon	142916329	142916423	.	+	.	transcript_id "Isoform320494_5"; gene_id "Isoform320494_5.gene"; gene_name "Isoform320494_5";
chr7	Mandalorion	CDS	142916329	142916423	.	+	.	transcript_id "Isoform320494_5"; gene_id "Isoform320494_5.gene"; gene_name "Isoform320494_5";
chr7	Mandalorion	exon	142916967	142917013	.	+	.	transcript_id "Isoform320494_5"; gene_id "Isoform320494_5.gene"; gene_name "Isoform320494_5";
chr7	Mandalorion	CDS	142916967	142917013	.	+	.	transcript_id "Isoform320494_5"; gene_id "Isoform320494_5.gene"; gene_name "Isoform320494_5";
chr7	Mandalorion	exon	142917370	142917431	.	+	.	transcript_id "Isoform320494_5"; gene_id "Isoform320494_5.gene"; gene_name "Isoform320494_5";
chr7	Mandalorion	CDS	142917370	142917431	.	+	.	transcript_id "Isoform320494_5"; gene_id "Isoform320494_5.gene"; gene_name "Isoform320494_5";
chr7	Mandalorion	exon	142979647	142980777	.	+	.	transcript_id "Isoform320494_5"; gene_id "Isoform320494_5.gene"; gene_name "Isoform320494_5";
chr7	Mandalorion	CDS	142979647	142979859	.	+	.	transcript_id "Isoform320494_5"; gene_id "Isoform320494_5.gene"; gene_name "Isoform320494_5";
chr7	Mandalorion	stop_codon	142979860	142979862	.	+	.	transcript_id "Isoform320494_5"; gene_id "Isoform320494_5.gene"; gene_name "Isoform320494_5";
chr7	Mandalorion	transcript	142660979	142980781	.	+	.	transcript_id "Isoform320496_39"; gene_id "Isoform320496_39.gene"; gene_name "Isoform320496_39";
chr7	Mandalorion	exon	142660979	142661478	.	+	.	transcript_id "Isoform320496_39"; gene_id "Isoform320496_39.gene"; gene_name "Isoform320496_39";
chr7	Mandalorion	start_codon	142661096	142661098	.	+	.	transcript_id "Isoform320496_39"; gene_id "Isoform320496_39.gene"; gene_name "Isoform320496_39";
chr7	Mandalorion	CDS	142661096	142661478	.	+	.	transcript_id "Isoform320496_39"; gene_id "Isoform320496_39.gene"; gene_name "Isoform320496_39";
chr7	Mandalorion	exon	142703235	142703325	.	+	.	transcript_id "Isoform320496_39"; gene_id "Isoform320496_39.gene"; gene_name "Isoform320496_39";
chr7	Mandalorion	CDS	142703235	142703325	.	+	.	transcript_id "Isoform320496_39"; gene_id "Isoform320496_39.gene"; gene_name "Isoform320496_39";
chr7	Mandalorion	exon	142736467	142736593	.	+	.	transcript_id "Isoform320496_39"; gene_id "Isoform320496_39.gene"; gene_name "Isoform320496_39";
chr7	Mandalorion	CDS	142736467	142736593	.	+	.	transcript_id "Isoform320496_39"; gene_id "Isoform320496_39.gene"; gene_name "Isoform320496_39";
chr7	Mandalorion	exon	142736834	142736912	.	+	.	transcript_id "Isoform320496_39"; gene_id "Isoform320496_39.gene"; gene_name "Isoform320496_39";
chr7	Mandalorion	CDS	142736834	142736912	.	+	.	transcript_id "Isoform320496_39"; gene_id "Isoform320496_39.gene"; gene_name "Isoform320496_39";
chr7	Mandalorion	exon	142737364	142737460	.	+	.	transcript_id "Isoform320496_39"; gene_id "Isoform320496_39.gene"; gene_name "Isoform320496_39";
chr7	Mandalorion	CDS	142737364	142737460	.	+	.	transcript_id "Isoform320496_39"; gene_id "Isoform320496_39.gene"; gene_name "Isoform320496_39";
chr7	Mandalorion	exon	142738139	142738279	.	+	.	transcript_id "Isoform320496_39"; gene_id "Isoform320496_39.gene"; gene_name "Isoform320496_39";
chr7	Mandalorion	CDS	142738139	142738279	.	+	.	transcript_id "Isoform320496_39"; gene_id "Isoform320496_39.gene"; gene_name "Isoform320496_39";
chr7	Mandalorion	exon	142745157	142745267	.	+	.	transcript_id "Isoform320496_39"; gene_id "Isoform320496_39.gene"; gene_name "Isoform320496_39";
chr7	Mandalorion	CDS	142745157	142745267	.	+	.	transcript_id "Isoform320496_39"; gene_id "Isoform320496_39.gene"; gene_name "Isoform320496_39";
chr7	Mandalorion	exon	142746313	142746408	.	+	.	transcript_id "Isoform320496_39"; gene_id "Isoform320496_39.gene"; gene_name "Isoform320496_39";
chr7	Mandalorion	CDS	142746313	142746408	.	+	.	transcript_id "Isoform320496_39"; gene_id "Isoform320496_39.gene"; gene_name "Isoform320496_39";
chr7	Mandalorion	exon	142747959	142748081	.	+	.	transcript_id "Isoform320496_39"; gene_id "Isoform320496_39.gene"; gene_name "Isoform320496_39";
chr7	Mandalorion	CDS	142747959	142748081	.	+	.	transcript_id "Isoform320496_39"; gene_id "Isoform320496_39.gene"; gene_name "Isoform320496_39";
chr7	Mandalorion	exon	142749000	142749141	.	+	.	transcript_id "Isoform320496_39"; gene_id "Isoform320496_39.gene"; gene_name "Isoform320496_39";
chr7	Mandalorion	CDS	142749000	142749141	.	+	.	transcript_id "Isoform320496_39"; gene_id "Isoform320496_39.gene"; gene_name "Isoform320496_39";
chr7	Mandalorion	exon	142814993	142815113	.	+	.	transcript_id "Isoform320496_39"; gene_id "Isoform320496_39.gene"; gene_name "Isoform320496_39";
chr7	Mandalorion	CDS	142814993	142815113	.	+	.	transcript_id "Isoform320496_39"; gene_id "Isoform320496_39.gene"; gene_name "Isoform320496_39";
chr7	Mandalorion	exon	142912447	142912522	.	+	.	transcript_id "Isoform320496_39"; gene_id "Isoform320496_39.gene"; gene_name "Isoform320496_39";
chr7	Mandalorion	CDS	142912447	142912522	.	+	.	transcript_id "Isoform320496_39"; gene_id "Isoform320496_39.gene"; gene_name "Isoform320496_39";
chr7	Mandalorion	exon	142916329	142916423	.	+	.	transcript_id "Isoform320496_39"; gene_id "Isoform320496_39.gene"; gene_name "Isoform320496_39";
chr7	Mandalorion	CDS	142916329	142916423	.	+	.	transcript_id "Isoform320496_39"; gene_id "Isoform320496_39.gene"; gene_name "Isoform320496_39";
chr7	Mandalorion	exon	142916967	142917013	.	+	.	transcript_id "Isoform320496_39"; gene_id "Isoform320496_39.gene"; gene_name "Isoform320496_39";
chr7	Mandalorion	CDS	142916967	142917013	.	+	.	transcript_id "Isoform320496_39"; gene_id "Isoform320496_39.gene"; gene_name "Isoform320496_39";
chr7	Mandalorion	exon	142917370	142917431	.	+	.	transcript_id "Isoform320496_39"; gene_id "Isoform320496_39.gene"; gene_name "Isoform320496_39";
chr7	Mandalorion	CDS	142917370	142917431	.	+	.	transcript_id "Isoform320496_39"; gene_id "Isoform320496_39.gene"; gene_name "Isoform320496_39";
chr7	Mandalorion	exon	142979647	142980781	.	+	.	transcript_id "Isoform320496_39"; gene_id "Isoform320496_39.gene"; gene_name "Isoform320496_39";
chr7	Mandalorion	CDS	142979647	142979859	.	+	.	transcript_id "Isoform320496_39"; gene_id "Isoform320496_39.gene"; gene_name "Isoform320496_39";
chr7	Mandalorion	stop_codon	142979860	142979862	.	+	.	transcript_id "Isoform320496_39"; gene_id "Isoform320496_39.gene"; gene_name "Isoform320496_39";
chr7	Mandalorion	transcript	142661203	142980779	.	+	.	transcript_id "Isoform320500_3"; gene_id "Isoform320500_3.gene"; gene_name "Isoform320500_3";
chr7	Mandalorion	exon	142661203	142661478	.	+	.	transcript_id "Isoform320500_3"; gene_id "Isoform320500_3.gene"; gene_name "Isoform320500_3";
chr7	Mandalorion	exon	142736467	142736593	.	+	.	transcript_id "Isoform320500_3"; gene_id "Isoform320500_3.gene"; gene_name "Isoform320500_3";
chr7	Mandalorion	exon	142736834	142736912	.	+	.	transcript_id "Isoform320500_3"; gene_id "Isoform320500_3.gene"; gene_name "Isoform320500_3";
chr7	Mandalorion	start_codon	142736857	142736859	.	+	.	transcript_id "Isoform320500_3"; gene_id "Isoform320500_3.gene"; gene_name "Isoform320500_3";
chr7	Mandalorion	CDS	142736857	142736912	.	+	.	transcript_id "Isoform320500_3"; gene_id "Isoform320500_3.gene"; gene_name "Isoform320500_3";
chr7	Mandalorion	exon	142737364	142737460	.	+	.	transcript_id "Isoform320500_3"; gene_id "Isoform320500_3.gene"; gene_name "Isoform320500_3";
chr7	Mandalorion	CDS	142737364	142737460	.	+	.	transcript_id "Isoform320500_3"; gene_id "Isoform320500_3.gene"; gene_name "Isoform320500_3";
chr7	Mandalorion	exon	142738139	142738279	.	+	.	transcript_id "Isoform320500_3"; gene_id "Isoform320500_3.gene"; gene_name "Isoform320500_3";
chr7	Mandalorion	CDS	142738139	142738279	.	+	.	transcript_id "Isoform320500_3"; gene_id "Isoform320500_3.gene"; gene_name "Isoform320500_3";
chr7	Mandalorion	exon	142745157	142745267	.	+	.	transcript_id "Isoform320500_3"; gene_id "Isoform320500_3.gene"; gene_name "Isoform320500_3";
chr7	Mandalorion	CDS	142745157	142745267	.	+	.	transcript_id "Isoform320500_3"; gene_id "Isoform320500_3.gene"; gene_name "Isoform320500_3";
chr7	Mandalorion	exon	142746313	142746408	.	+	.	transcript_id "Isoform320500_3"; gene_id "Isoform320500_3.gene"; gene_name "Isoform320500_3";
chr7	Mandalorion	CDS	142746313	142746408	.	+	.	transcript_id "Isoform320500_3"; gene_id "Isoform320500_3.gene"; gene_name "Isoform320500_3";
chr7	Mandalorion	exon	142747959	142748081	.	+	.	transcript_id "Isoform320500_3"; gene_id "Isoform320500_3.gene"; gene_name "Isoform320500_3";
chr7	Mandalorion	CDS	142747959	142748081	.	+	.	transcript_id "Isoform320500_3"; gene_id "Isoform320500_3.gene"; gene_name "Isoform320500_3";
chr7	Mandalorion	exon	142749000	142749141	.	+	.	transcript_id "Isoform320500_3"; gene_id "Isoform320500_3.gene"; gene_name "Isoform320500_3";
chr7	Mandalorion	CDS	142749000	142749141	.	+	.	transcript_id "Isoform320500_3"; gene_id "Isoform320500_3.gene"; gene_name "Isoform320500_3";
chr7	Mandalorion	exon	142814993	142815113	.	+	.	transcript_id "Isoform320500_3"; gene_id "Isoform320500_3.gene"; gene_name "Isoform320500_3";
chr7	Mandalorion	CDS	142814993	142815113	.	+	.	transcript_id "Isoform320500_3"; gene_id "Isoform320500_3.gene"; gene_name "Isoform320500_3";
chr7	Mandalorion	exon	142912447	142912522	.	+	.	transcript_id "Isoform320500_3"; gene_id "Isoform320500_3.gene"; gene_name "Isoform320500_3";
chr7	Mandalorion	CDS	142912447	142912522	.	+	.	transcript_id "Isoform320500_3"; gene_id "Isoform320500_3.gene"; gene_name "Isoform320500_3";
chr7	Mandalorion	exon	142916329	142916423	.	+	.	transcript_id "Isoform320500_3"; gene_id "Isoform320500_3.gene"; gene_name "Isoform320500_3";
chr7	Mandalorion	CDS	142916329	142916423	.	+	.	transcript_id "Isoform320500_3"; gene_id "Isoform320500_3.gene"; gene_name "Isoform320500_3";
chr7	Mandalorion	exon	142916967	142917013	.	+	.	transcript_id "Isoform320500_3"; gene_id "Isoform320500_3.gene"; gene_name "Isoform320500_3";
chr7	Mandalorion	CDS	142916967	142917013	.	+	.	transcript_id "Isoform320500_3"; gene_id "Isoform320500_3.gene"; gene_name "Isoform320500_3";
chr7	Mandalorion	exon	142917370	142917431	.	+	.	transcript_id "Isoform320500_3"; gene_id "Isoform320500_3.gene"; gene_name "Isoform320500_3";
chr7	Mandalorion	CDS	142917370	142917431	.	+	.	transcript_id "Isoform320500_3"; gene_id "Isoform320500_3.gene"; gene_name "Isoform320500_3";
chr7	Mandalorion	exon	142979647	142980779	.	+	.	transcript_id "Isoform320500_3"; gene_id "Isoform320500_3.gene"; gene_name "Isoform320500_3";
chr7	Mandalorion	CDS	142979647	142979859	.	+	.	transcript_id "Isoform320500_3"; gene_id "Isoform320500_3.gene"; gene_name "Isoform320500_3";
chr7	Mandalorion	stop_codon	142979860	142979862	.	+	.	transcript_id "Isoform320500_3"; gene_id "Isoform320500_3.gene"; gene_name "Isoform320500_3";
chr7	Mandalorion	transcript	142662970	142980789	.	+	.	transcript_id "Isoform320501_17"; gene_id "Isoform320501_17.gene"; gene_name "Isoform320501_17";
chr7	Mandalorion	exon	142662970	142663172	.	+	.	transcript_id "Isoform320501_17"; gene_id "Isoform320501_17.gene"; gene_name "Isoform320501_17";
chr7	Mandalorion	exon	142703235	142703325	.	+	.	transcript_id "Isoform320501_17"; gene_id "Isoform320501_17.gene"; gene_name "Isoform320501_17";
chr7	Mandalorion	start_codon	142703323	142703325	.	+	.	transcript_id "Isoform320501_17"; gene_id "Isoform320501_17.gene"; gene_name "Isoform320501_17";
chr7	Mandalorion	CDS	142703323	142703325	.	+	.	transcript_id "Isoform320501_17"; gene_id "Isoform320501_17.gene"; gene_name "Isoform320501_17";
chr7	Mandalorion	exon	142736467	142736593	.	+	.	transcript_id "Isoform320501_17"; gene_id "Isoform320501_17.gene"; gene_name "Isoform320501_17";
chr7	Mandalorion	CDS	142736467	142736593	.	+	.	transcript_id "Isoform320501_17"; gene_id "Isoform320501_17.gene"; gene_name "Isoform320501_17";
chr7	Mandalorion	exon	142736834	142736912	.	+	.	transcript_id "Isoform320501_17"; gene_id "Isoform320501_17.gene"; gene_name "Isoform320501_17";
chr7	Mandalorion	CDS	142736834	142736912	.	+	.	transcript_id "Isoform320501_17"; gene_id "Isoform320501_17.gene"; gene_name "Isoform320501_17";
chr7	Mandalorion	exon	142737364	142737460	.	+	.	transcript_id "Isoform320501_17"; gene_id "Isoform320501_17.gene"; gene_name "Isoform320501_17";
chr7	Mandalorion	CDS	142737364	142737460	.	+	.	transcript_id "Isoform320501_17"; gene_id "Isoform320501_17.gene"; gene_name "Isoform320501_17";
chr7	Mandalorion	exon	142738139	142738279	.	+	.	transcript_id "Isoform320501_17"; gene_id "Isoform320501_17.gene"; gene_name "Isoform320501_17";
chr7	Mandalorion	CDS	142738139	142738279	.	+	.	transcript_id "Isoform320501_17"; gene_id "Isoform320501_17.gene"; gene_name "Isoform320501_17";
chr7	Mandalorion	exon	142745157	142745267	.	+	.	transcript_id "Isoform320501_17"; gene_id "Isoform320501_17.gene"; gene_name "Isoform320501_17";
chr7	Mandalorion	CDS	142745157	142745267	.	+	.	transcript_id "Isoform320501_17"; gene_id "Isoform320501_17.gene"; gene_name "Isoform320501_17";
chr7	Mandalorion	exon	142746313	142746408	.	+	.	transcript_id "Isoform320501_17"; gene_id "Isoform320501_17.gene"; gene_name "Isoform320501_17";
chr7	Mandalorion	CDS	142746313	142746408	.	+	.	transcript_id "Isoform320501_17"; gene_id "Isoform320501_17.gene"; gene_name "Isoform320501_17";
chr7	Mandalorion	exon	142747959	142748081	.	+	.	transcript_id "Isoform320501_17"; gene_id "Isoform320501_17.gene"; gene_name "Isoform320501_17";
chr7	Mandalorion	CDS	142747959	142748081	.	+	.	transcript_id "Isoform320501_17"; gene_id "Isoform320501_17.gene"; gene_name "Isoform320501_17";
chr7	Mandalorion	exon	142749000	142749141	.	+	.	transcript_id "Isoform320501_17"; gene_id "Isoform320501_17.gene"; gene_name "Isoform320501_17";
chr7	Mandalorion	CDS	142749000	142749141	.	+	.	transcript_id "Isoform320501_17"; gene_id "Isoform320501_17.gene"; gene_name "Isoform320501_17";
chr7	Mandalorion	exon	142814993	142815113	.	+	.	transcript_id "Isoform320501_17"; gene_id "Isoform320501_17.gene"; gene_name "Isoform320501_17";
chr7	Mandalorion	CDS	142814993	142815113	.	+	.	transcript_id "Isoform320501_17"; gene_id "Isoform320501_17.gene"; gene_name "Isoform320501_17";
chr7	Mandalorion	exon	142912447	142912522	.	+	.	transcript_id "Isoform320501_17"; gene_id "Isoform320501_17.gene"; gene_name "Isoform320501_17";
chr7	Mandalorion	CDS	142912447	142912522	.	+	.	transcript_id "Isoform320501_17"; gene_id "Isoform320501_17.gene"; gene_name "Isoform320501_17";
chr7	Mandalorion	exon	142916329	142916423	.	+	.	transcript_id "Isoform320501_17"; gene_id "Isoform320501_17.gene"; gene_name "Isoform320501_17";
chr7	Mandalorion	CDS	142916329	142916423	.	+	.	transcript_id "Isoform320501_17"; gene_id "Isoform320501_17.gene"; gene_name "Isoform320501_17";
chr7	Mandalorion	exon	142916967	142917013	.	+	.	transcript_id "Isoform320501_17"; gene_id "Isoform320501_17.gene"; gene_name "Isoform320501_17";
chr7	Mandalorion	CDS	142916967	142917013	.	+	.	transcript_id "Isoform320501_17"; gene_id "Isoform320501_17.gene"; gene_name "Isoform320501_17";
chr7	Mandalorion	exon	142917370	142917431	.	+	.	transcript_id "Isoform320501_17"; gene_id "Isoform320501_17.gene"; gene_name "Isoform320501_17";
chr7	Mandalorion	CDS	142917370	142917431	.	+	.	transcript_id "Isoform320501_17"; gene_id "Isoform320501_17.gene"; gene_name "Isoform320501_17";
chr7	Mandalorion	exon	142979647	142980789	.	+	.	transcript_id "Isoform320501_17"; gene_id "Isoform320501_17.gene"; gene_name "Isoform320501_17";
chr7	Mandalorion	CDS	142979647	142979859	.	+	.	transcript_id "Isoform320501_17"; gene_id "Isoform320501_17.gene"; gene_name "Isoform320501_17";
chr7	Mandalorion	stop_codon	142979860	142979862	.	+	.	transcript_id "Isoform320501_17"; gene_id "Isoform320501_17.gene"; gene_name "Isoform320501_17";
chr7	Mandalorion	transcript	142660675	142980781	.	+	.	transcript_id "Isoform320513_4"; gene_id "Isoform320513_4.gene"; gene_name "Isoform320513_4";
chr7	Mandalorion	exon	142660675	142660886	.	+	.	transcript_id "Isoform320513_4"; gene_id "Isoform320513_4.gene"; gene_name "Isoform320513_4";
chr7	Mandalorion	exon	142703235	142703325	.	+	.	transcript_id "Isoform320513_4"; gene_id "Isoform320513_4.gene"; gene_name "Isoform320513_4";
chr7	Mandalorion	start_codon	142703323	142703325	.	+	.	transcript_id "Isoform320513_4"; gene_id "Isoform320513_4.gene"; gene_name "Isoform320513_4";
chr7	Mandalorion	CDS	142703323	142703325	.	+	.	transcript_id "Isoform320513_4"; gene_id "Isoform320513_4.gene"; gene_name "Isoform320513_4";
chr7	Mandalorion	exon	142736467	142736593	.	+	.	transcript_id "Isoform320513_4"; gene_id "Isoform320513_4.gene"; gene_name "Isoform320513_4";
chr7	Mandalorion	CDS	142736467	142736593	.	+	.	transcript_id "Isoform320513_4"; gene_id "Isoform320513_4.gene"; gene_name "Isoform320513_4";
chr7	Mandalorion	exon	142736834	142736912	.	+	.	transcript_id "Isoform320513_4"; gene_id "Isoform320513_4.gene"; gene_name "Isoform320513_4";
chr7	Mandalorion	CDS	142736834	142736912	.	+	.	transcript_id "Isoform320513_4"; gene_id "Isoform320513_4.gene"; gene_name "Isoform320513_4";
chr7	Mandalorion	exon	142737364	142737460	.	+	.	transcript_id "Isoform320513_4"; gene_id "Isoform320513_4.gene"; gene_name "Isoform320513_4";
chr7	Mandalorion	CDS	142737364	142737460	.	+	.	transcript_id "Isoform320513_4"; gene_id "Isoform320513_4.gene"; gene_name "Isoform320513_4";
chr7	Mandalorion	exon	142738139	142738279	.	+	.	transcript_id "Isoform320513_4"; gene_id "Isoform320513_4.gene"; gene_name "Isoform320513_4";
chr7	Mandalorion	CDS	142738139	142738279	.	+	.	transcript_id "Isoform320513_4"; gene_id "Isoform320513_4.gene"; gene_name "Isoform320513_4";
chr7	Mandalorion	exon	142745157	142745267	.	+	.	transcript_id "Isoform320513_4"; gene_id "Isoform320513_4.gene"; gene_name "Isoform320513_4";
chr7	Mandalorion	CDS	142745157	142745267	.	+	.	transcript_id "Isoform320513_4"; gene_id "Isoform320513_4.gene"; gene_name "Isoform320513_4";
chr7	Mandalorion	exon	142746313	142746408	.	+	.	transcript_id "Isoform320513_4"; gene_id "Isoform320513_4.gene"; gene_name "Isoform320513_4";
chr7	Mandalorion	CDS	142746313	142746408	.	+	.	transcript_id "Isoform320513_4"; gene_id "Isoform320513_4.gene"; gene_name "Isoform320513_4";
chr7	Mandalorion	exon	142747959	142748081	.	+	.	transcript_id "Isoform320513_4"; gene_id "Isoform320513_4.gene"; gene_name "Isoform320513_4";
chr7	Mandalorion	CDS	142747959	142748081	.	+	.	transcript_id "Isoform320513_4"; gene_id "Isoform320513_4.gene"; gene_name "Isoform320513_4";
chr7	Mandalorion	exon	142749000	142749141	.	+	.	transcript_id "Isoform320513_4"; gene_id "Isoform320513_4.gene"; gene_name "Isoform320513_4";
chr7	Mandalorion	CDS	142749000	142749141	.	+	.	transcript_id "Isoform320513_4"; gene_id "Isoform320513_4.gene"; gene_name "Isoform320513_4";
chr7	Mandalorion	exon	142814993	142815113	.	+	.	transcript_id "Isoform320513_4"; gene_id "Isoform320513_4.gene"; gene_name "Isoform320513_4";
chr7	Mandalorion	CDS	142814993	142815113	.	+	.	transcript_id "Isoform320513_4"; gene_id "Isoform320513_4.gene"; gene_name "Isoform320513_4";
chr7	Mandalorion	exon	142912447	142912522	.	+	.	transcript_id "Isoform320513_4"; gene_id "Isoform320513_4.gene"; gene_name "Isoform320513_4";
chr7	Mandalorion	CDS	142912447	142912522	.	+	.	transcript_id "Isoform320513_4"; gene_id "Isoform320513_4.gene"; gene_name "Isoform320513_4";
chr7	Mandalorion	exon	142916329	142916423	.	+	.	transcript_id "Isoform320513_4"; gene_id "Isoform320513_4.gene"; gene_name "Isoform320513_4";
chr7	Mandalorion	CDS	142916329	142916423	.	+	.	transcript_id "Isoform320513_4"; gene_id "Isoform320513_4.gene"; gene_name "Isoform320513_4";
chr7	Mandalorion	exon	142916967	142917013	.	+	.	transcript_id "Isoform320513_4"; gene_id "Isoform320513_4.gene"; gene_name "Isoform320513_4";
chr7	Mandalorion	CDS	142916967	142917013	.	+	.	transcript_id "Isoform320513_4"; gene_id "Isoform320513_4.gene"; gene_name "Isoform320513_4";
chr7	Mandalorion	exon	142917370	142917431	.	+	.	transcript_id "Isoform320513_4"; gene_id "Isoform320513_4.gene"; gene_name "Isoform320513_4";
chr7	Mandalorion	CDS	142917370	142917431	.	+	.	transcript_id "Isoform320513_4"; gene_id "Isoform320513_4.gene"; gene_name "Isoform320513_4";
chr7	Mandalorion	exon	142979647	142980781	.	+	.	transcript_id "Isoform320513_4"; gene_id "Isoform320513_4.gene"; gene_name "Isoform320513_4";
chr7	Mandalorion	CDS	142979647	142979859	.	+	.	transcript_id "Isoform320513_4"; gene_id "Isoform320513_4.gene"; gene_name "Isoform320513_4";
chr7	Mandalorion	stop_codon	142979860	142979862	.	+	.	transcript_id "Isoform320513_4"; gene_id "Isoform320513_4.gene"; gene_name "Isoform320513_4";
chr7	Mandalorion	transcript	142623188	142624829	.	+	.	transcript_id "Isoform320526_173"; gene_id "Isoform320526_173.gene"; gene_name "Isoform320526_173";
chr7	Mandalorion	exon	142623188	142624829	.	+	.	transcript_id "Isoform320526_173"; gene_id "Isoform320526_173.gene"; gene_name "Isoform320526_173";
chr7	Mandalorion	start_codon	142623694	142623696	.	+	.	transcript_id "Isoform320526_173"; gene_id "Isoform320526_173.gene"; gene_name "Isoform320526_173";
chr7	Mandalorion	CDS	142623694	142624644	.	+	.	transcript_id "Isoform320526_173"; gene_id "Isoform320526_173.gene"; gene_name "Isoform320526_173";
chr7	Mandalorion	stop_codon	142624645	142624647	.	+	.	transcript_id "Isoform320526_173"; gene_id "Isoform320526_173.gene"; gene_name "Isoform320526_173";
chr7	Mandalorion	transcript	142674997	142676801	.	+	.	transcript_id "Isoform320529_3"; gene_id "Isoform320529_3.gene"; gene_name "Isoform320529_3";
chr7	Mandalorion	exon	142674997	142676801	.	+	.	transcript_id "Isoform320529_3"; gene_id "Isoform320529_3.gene"; gene_name "Isoform320529_3";
chr7	Mandalorion	transcript	142675592	142676804	.	+	.	transcript_id "Isoform320530_3"; gene_id "Isoform320530_3.gene"; gene_name "Isoform320530_3";
chr7	Mandalorion	exon	142675592	142676804	.	+	.	transcript_id "Isoform320530_3"; gene_id "Isoform320530_3.gene"; gene_name "Isoform320530_3";
chr7	Mandalorion	transcript	143012083	143013145	.	-	.	transcript_id "Isoform320531_14"; gene_id "Isoform320531_14.gene"; gene_name "Isoform320531_14";
chr7	Mandalorion	exon	143012083	143012758	.	-	.	transcript_id "Isoform320531_14"; gene_id "Isoform320531_14.gene"; gene_name "Isoform320531_14";
chr7	Mandalorion	exon	143012849	143013145	.	-	.	transcript_id "Isoform320531_14"; gene_id "Isoform320531_14.gene"; gene_name "Isoform320531_14";
chr7	Mandalorion	transcript	143012083	143014733	.	-	.	transcript_id "Isoform320535_4"; gene_id "Isoform320535_4.gene"; gene_name "Isoform320535_4";
chr7	Mandalorion	exon	143012083	143012758	.	-	.	transcript_id "Isoform320535_4"; gene_id "Isoform320535_4.gene"; gene_name "Isoform320535_4";
chr7	Mandalorion	exon	143012849	143012987	.	-	.	transcript_id "Isoform320535_4"; gene_id "Isoform320535_4.gene"; gene_name "Isoform320535_4";
chr7	Mandalorion	CDS	143012857	143012987	.	-	.	transcript_id "Isoform320535_4"; gene_id "Isoform320535_4.gene"; gene_name "Isoform320535_4";
chr7	Mandalorion	stop_codon	143012854	143012856	.	-	.	transcript_id "Isoform320535_4"; gene_id "Isoform320535_4.gene"; gene_name "Isoform320535_4";
chr7	Mandalorion	exon	143013496	143014733	.	-	.	transcript_id "Isoform320535_4"; gene_id "Isoform320535_4.gene"; gene_name "Isoform320535_4";
chr7	Mandalorion	start_codon	143014442	143014444	.	-	.	transcript_id "Isoform320535_4"; gene_id "Isoform320535_4.gene"; gene_name "Isoform320535_4";
chr7	Mandalorion	CDS	143013496	143014444	.	-	.	transcript_id "Isoform320535_4"; gene_id "Isoform320535_4.gene"; gene_name "Isoform320535_4";
chr7	Mandalorion	transcript	143012083	143014735	.	-	.	transcript_id "Isoform320537_77"; gene_id "Isoform320537_77.gene"; gene_name "Isoform320537_77";
chr7	Mandalorion	exon	143012083	143012758	.	-	.	transcript_id "Isoform320537_77"; gene_id "Isoform320537_77.gene"; gene_name "Isoform320537_77";
chr7	Mandalorion	exon	143012849	143012987	.	-	.	transcript_id "Isoform320537_77"; gene_id "Isoform320537_77.gene"; gene_name "Isoform320537_77";
chr7	Mandalorion	CDS	143012857	143012987	.	-	.	transcript_id "Isoform320537_77"; gene_id "Isoform320537_77.gene"; gene_name "Isoform320537_77";
chr7	Mandalorion	stop_codon	143012854	143012856	.	-	.	transcript_id "Isoform320537_77"; gene_id "Isoform320537_77.gene"; gene_name "Isoform320537_77";
chr7	Mandalorion	exon	143013496	143014415	.	-	.	transcript_id "Isoform320537_77"; gene_id "Isoform320537_77.gene"; gene_name "Isoform320537_77";
chr7	Mandalorion	start_codon	143014403	143014405	.	-	.	transcript_id "Isoform320537_77"; gene_id "Isoform320537_77.gene"; gene_name "Isoform320537_77";
chr7	Mandalorion	CDS	143013496	143014405	.	-	.	transcript_id "Isoform320537_77"; gene_id "Isoform320537_77.gene"; gene_name "Isoform320537_77";
chr7	Mandalorion	exon	143014590	143014735	.	-	.	transcript_id "Isoform320537_77"; gene_id "Isoform320537_77.gene"; gene_name "Isoform320537_77";
chr7	Mandalorion	transcript	143012083	143014791	.	-	.	transcript_id "Isoform320538_5"; gene_id "Isoform320538_5.gene"; gene_name "Isoform320538_5";
chr7	Mandalorion	exon	143012083	143012758	.	-	.	transcript_id "Isoform320538_5"; gene_id "Isoform320538_5.gene"; gene_name "Isoform320538_5";
chr7	Mandalorion	exon	143012849	143012987	.	-	.	transcript_id "Isoform320538_5"; gene_id "Isoform320538_5.gene"; gene_name "Isoform320538_5";
chr7	Mandalorion	CDS	143012857	143012987	.	-	.	transcript_id "Isoform320538_5"; gene_id "Isoform320538_5.gene"; gene_name "Isoform320538_5";
chr7	Mandalorion	stop_codon	143012854	143012856	.	-	.	transcript_id "Isoform320538_5"; gene_id "Isoform320538_5.gene"; gene_name "Isoform320538_5";
chr7	Mandalorion	exon	143013496	143014415	.	-	.	transcript_id "Isoform320538_5"; gene_id "Isoform320538_5.gene"; gene_name "Isoform320538_5";
chr7	Mandalorion	start_codon	143014403	143014405	.	-	.	transcript_id "Isoform320538_5"; gene_id "Isoform320538_5.gene"; gene_name "Isoform320538_5";
chr7	Mandalorion	CDS	143013496	143014405	.	-	.	transcript_id "Isoform320538_5"; gene_id "Isoform320538_5.gene"; gene_name "Isoform320538_5";
chr7	Mandalorion	exon	143014590	143014791	.	-	.	transcript_id "Isoform320538_5"; gene_id "Isoform320538_5.gene"; gene_name "Isoform320538_5";
chr7	Mandalorion	transcript	143012083	143014735	.	-	.	transcript_id "Isoform320540_19"; gene_id "Isoform320540_19.gene"; gene_name "Isoform320540_19";
chr7	Mandalorion	exon	143012083	143012758	.	-	.	transcript_id "Isoform320540_19"; gene_id "Isoform320540_19.gene"; gene_name "Isoform320540_19";
chr7	Mandalorion	exon	143012849	143012987	.	-	.	transcript_id "Isoform320540_19"; gene_id "Isoform320540_19.gene"; gene_name "Isoform320540_19";
chr7	Mandalorion	CDS	143012857	143012987	.	-	.	transcript_id "Isoform320540_19"; gene_id "Isoform320540_19.gene"; gene_name "Isoform320540_19";
chr7	Mandalorion	stop_codon	143012854	143012856	.	-	.	transcript_id "Isoform320540_19"; gene_id "Isoform320540_19.gene"; gene_name "Isoform320540_19";
chr7	Mandalorion	exon	143013496	143014453	.	-	.	transcript_id "Isoform320540_19"; gene_id "Isoform320540_19.gene"; gene_name "Isoform320540_19";
chr7	Mandalorion	start_codon	143014442	143014444	.	-	.	transcript_id "Isoform320540_19"; gene_id "Isoform320540_19.gene"; gene_name "Isoform320540_19";
chr7	Mandalorion	CDS	143013496	143014444	.	-	.	transcript_id "Isoform320540_19"; gene_id "Isoform320540_19.gene"; gene_name "Isoform320540_19";
chr7	Mandalorion	exon	143014590	143014735	.	-	.	transcript_id "Isoform320540_19"; gene_id "Isoform320540_19.gene"; gene_name "Isoform320540_19";
chr7	Mandalorion	transcript	143012083	143014735	.	-	.	transcript_id "Isoform320543_37"; gene_id "Isoform320543_37.gene"; gene_name "Isoform320543_37";
chr7	Mandalorion	exon	143012083	143012758	.	-	.	transcript_id "Isoform320543_37"; gene_id "Isoform320543_37.gene"; gene_name "Isoform320543_37";
chr7	Mandalorion	exon	143012849	143012987	.	-	.	transcript_id "Isoform320543_37"; gene_id "Isoform320543_37.gene"; gene_name "Isoform320543_37";
chr7	Mandalorion	CDS	143012857	143012987	.	-	.	transcript_id "Isoform320543_37"; gene_id "Isoform320543_37.gene"; gene_name "Isoform320543_37";
chr7	Mandalorion	stop_codon	143012854	143012856	.	-	.	transcript_id "Isoform320543_37"; gene_id "Isoform320543_37.gene"; gene_name "Isoform320543_37";
chr7	Mandalorion	exon	143013496	143014412	.	-	.	transcript_id "Isoform320543_37"; gene_id "Isoform320543_37.gene"; gene_name "Isoform320543_37";
chr7	Mandalorion	start_codon	143014403	143014405	.	-	.	transcript_id "Isoform320543_37"; gene_id "Isoform320543_37.gene"; gene_name "Isoform320543_37";
chr7	Mandalorion	CDS	143013496	143014405	.	-	.	transcript_id "Isoform320543_37"; gene_id "Isoform320543_37.gene"; gene_name "Isoform320543_37";
chr7	Mandalorion	exon	143014590	143014735	.	-	.	transcript_id "Isoform320543_37"; gene_id "Isoform320543_37.gene"; gene_name "Isoform320543_37";
chr7	Mandalorion	transcript	143012083	143014735	.	-	.	transcript_id "Isoform320545_8"; gene_id "Isoform320545_8.gene"; gene_name "Isoform320545_8";
chr7	Mandalorion	exon	143012083	143012758	.	-	.	transcript_id "Isoform320545_8"; gene_id "Isoform320545_8.gene"; gene_name "Isoform320545_8";
chr7	Mandalorion	exon	143012849	143012987	.	-	.	transcript_id "Isoform320545_8"; gene_id "Isoform320545_8.gene"; gene_name "Isoform320545_8";
chr7	Mandalorion	CDS	143012857	143012987	.	-	.	transcript_id "Isoform320545_8"; gene_id "Isoform320545_8.gene"; gene_name "Isoform320545_8";
chr7	Mandalorion	stop_codon	143012854	143012856	.	-	.	transcript_id "Isoform320545_8"; gene_id "Isoform320545_8.gene"; gene_name "Isoform320545_8";
chr7	Mandalorion	exon	143013532	143014735	.	-	.	transcript_id "Isoform320545_8"; gene_id "Isoform320545_8.gene"; gene_name "Isoform320545_8";
chr7	Mandalorion	start_codon	143014442	143014444	.	-	.	transcript_id "Isoform320545_8"; gene_id "Isoform320545_8.gene"; gene_name "Isoform320545_8";
chr7	Mandalorion	CDS	143013532	143014444	.	-	.	transcript_id "Isoform320545_8"; gene_id "Isoform320545_8.gene"; gene_name "Isoform320545_8";
chr7	Mandalorion	transcript	143012083	143014735	.	-	.	transcript_id "Isoform320547_96"; gene_id "Isoform320547_96.gene"; gene_name "Isoform320547_96";
chr7	Mandalorion	exon	143012083	143012758	.	-	.	transcript_id "Isoform320547_96"; gene_id "Isoform320547_96.gene"; gene_name "Isoform320547_96";
chr7	Mandalorion	exon	143012849	143012987	.	-	.	transcript_id "Isoform320547_96"; gene_id "Isoform320547_96.gene"; gene_name "Isoform320547_96";
chr7	Mandalorion	CDS	143012857	143012987	.	-	.	transcript_id "Isoform320547_96"; gene_id "Isoform320547_96.gene"; gene_name "Isoform320547_96";
chr7	Mandalorion	stop_codon	143012854	143012856	.	-	.	transcript_id "Isoform320547_96"; gene_id "Isoform320547_96.gene"; gene_name "Isoform320547_96";
chr7	Mandalorion	exon	143013532	143014415	.	-	.	transcript_id "Isoform320547_96"; gene_id "Isoform320547_96.gene"; gene_name "Isoform320547_96";
chr7	Mandalorion	start_codon	143014403	143014405	.	-	.	transcript_id "Isoform320547_96"; gene_id "Isoform320547_96.gene"; gene_name "Isoform320547_96";
chr7	Mandalorion	CDS	143013532	143014405	.	-	.	transcript_id "Isoform320547_96"; gene_id "Isoform320547_96.gene"; gene_name "Isoform320547_96";
chr7	Mandalorion	exon	143014590	143014735	.	-	.	transcript_id "Isoform320547_96"; gene_id "Isoform320547_96.gene"; gene_name "Isoform320547_96";
chr7	Mandalorion	transcript	143012083	143014789	.	-	.	transcript_id "Isoform320548_6"; gene_id "Isoform320548_6.gene"; gene_name "Isoform320548_6";
chr7	Mandalorion	exon	143012083	143012758	.	-	.	transcript_id "Isoform320548_6"; gene_id "Isoform320548_6.gene"; gene_name "Isoform320548_6";
chr7	Mandalorion	exon	143012849	143012987	.	-	.	transcript_id "Isoform320548_6"; gene_id "Isoform320548_6.gene"; gene_name "Isoform320548_6";
chr7	Mandalorion	CDS	143012857	143012987	.	-	.	transcript_id "Isoform320548_6"; gene_id "Isoform320548_6.gene"; gene_name "Isoform320548_6";
chr7	Mandalorion	stop_codon	143012854	143012856	.	-	.	transcript_id "Isoform320548_6"; gene_id "Isoform320548_6.gene"; gene_name "Isoform320548_6";
chr7	Mandalorion	exon	143013532	143014415	.	-	.	transcript_id "Isoform320548_6"; gene_id "Isoform320548_6.gene"; gene_name "Isoform320548_6";
chr7	Mandalorion	start_codon	143014403	143014405	.	-	.	transcript_id "Isoform320548_6"; gene_id "Isoform320548_6.gene"; gene_name "Isoform320548_6";
chr7	Mandalorion	CDS	143013532	143014405	.	-	.	transcript_id "Isoform320548_6"; gene_id "Isoform320548_6.gene"; gene_name "Isoform320548_6";
chr7	Mandalorion	exon	143014590	143014789	.	-	.	transcript_id "Isoform320548_6"; gene_id "Isoform320548_6.gene"; gene_name "Isoform320548_6";
chr7	Mandalorion	transcript	143012083	143014735	.	-	.	transcript_id "Isoform320551_12"; gene_id "Isoform320551_12.gene"; gene_name "Isoform320551_12";
chr7	Mandalorion	exon	143012083	143012758	.	-	.	transcript_id "Isoform320551_12"; gene_id "Isoform320551_12.gene"; gene_name "Isoform320551_12";
chr7	Mandalorion	exon	143012849	143012987	.	-	.	transcript_id "Isoform320551_12"; gene_id "Isoform320551_12.gene"; gene_name "Isoform320551_12";
chr7	Mandalorion	CDS	143012857	143012987	.	-	.	transcript_id "Isoform320551_12"; gene_id "Isoform320551_12.gene"; gene_name "Isoform320551_12";
chr7	Mandalorion	stop_codon	143012854	143012856	.	-	.	transcript_id "Isoform320551_12"; gene_id "Isoform320551_12.gene"; gene_name "Isoform320551_12";
chr7	Mandalorion	exon	143013532	143014453	.	-	.	transcript_id "Isoform320551_12"; gene_id "Isoform320551_12.gene"; gene_name "Isoform320551_12";
chr7	Mandalorion	start_codon	143014442	143014444	.	-	.	transcript_id "Isoform320551_12"; gene_id "Isoform320551_12.gene"; gene_name "Isoform320551_12";
chr7	Mandalorion	CDS	143013532	143014444	.	-	.	transcript_id "Isoform320551_12"; gene_id "Isoform320551_12.gene"; gene_name "Isoform320551_12";
chr7	Mandalorion	exon	143014590	143014735	.	-	.	transcript_id "Isoform320551_12"; gene_id "Isoform320551_12.gene"; gene_name "Isoform320551_12";
chr7	Mandalorion	transcript	143012083	143014789	.	-	.	transcript_id "Isoform320553_5"; gene_id "Isoform320553_5.gene"; gene_name "Isoform320553_5";
chr7	Mandalorion	exon	143012083	143012758	.	-	.	transcript_id "Isoform320553_5"; gene_id "Isoform320553_5.gene"; gene_name "Isoform320553_5";
chr7	Mandalorion	exon	143012849	143012987	.	-	.	transcript_id "Isoform320553_5"; gene_id "Isoform320553_5.gene"; gene_name "Isoform320553_5";
chr7	Mandalorion	CDS	143012857	143012987	.	-	.	transcript_id "Isoform320553_5"; gene_id "Isoform320553_5.gene"; gene_name "Isoform320553_5";
chr7	Mandalorion	stop_codon	143012854	143012856	.	-	.	transcript_id "Isoform320553_5"; gene_id "Isoform320553_5.gene"; gene_name "Isoform320553_5";
chr7	Mandalorion	exon	143013532	143014412	.	-	.	transcript_id "Isoform320553_5"; gene_id "Isoform320553_5.gene"; gene_name "Isoform320553_5";
chr7	Mandalorion	start_codon	143014403	143014405	.	-	.	transcript_id "Isoform320553_5"; gene_id "Isoform320553_5.gene"; gene_name "Isoform320553_5";
chr7	Mandalorion	CDS	143013532	143014405	.	-	.	transcript_id "Isoform320553_5"; gene_id "Isoform320553_5.gene"; gene_name "Isoform320553_5";
chr7	Mandalorion	exon	143014590	143014789	.	-	.	transcript_id "Isoform320553_5"; gene_id "Isoform320553_5.gene"; gene_name "Isoform320553_5";
chr7	Mandalorion	transcript	143027517	143053068	.	+	.	transcript_id "Isoform320564_343"; gene_id "Isoform320564_343.gene"; gene_name "Isoform320564_343";
chr7	Mandalorion	exon	143027517	143027574	.	+	.	transcript_id "Isoform320564_343"; gene_id "Isoform320564_343.gene"; gene_name "Isoform320564_343";
chr7	Mandalorion	exon	143029807	143030042	.	+	.	transcript_id "Isoform320564_343"; gene_id "Isoform320564_343.gene"; gene_name "Isoform320564_343";
chr7	Mandalorion	start_codon	143029935	143029937	.	+	.	transcript_id "Isoform320564_343"; gene_id "Isoform320564_343.gene"; gene_name "Isoform320564_343";
chr7	Mandalorion	CDS	143029935	143030042	.	+	.	transcript_id "Isoform320564_343"; gene_id "Isoform320564_343.gene"; gene_name "Isoform320564_343";
chr7	Mandalorion	exon	143033022	143033119	.	+	.	transcript_id "Isoform320564_343"; gene_id "Isoform320564_343.gene"; gene_name "Isoform320564_343";
chr7	Mandalorion	CDS	143033022	143033119	.	+	.	transcript_id "Isoform320564_343"; gene_id "Isoform320564_343.gene"; gene_name "Isoform320564_343";
chr7	Mandalorion	exon	143033457	143033617	.	+	.	transcript_id "Isoform320564_343"; gene_id "Isoform320564_343.gene"; gene_name "Isoform320564_343";
chr7	Mandalorion	CDS	143033457	143033617	.	+	.	transcript_id "Isoform320564_343"; gene_id "Isoform320564_343.gene"; gene_name "Isoform320564_343";
chr7	Mandalorion	exon	143034127	143034259	.	+	.	transcript_id "Isoform320564_343"; gene_id "Isoform320564_343.gene"; gene_name "Isoform320564_343";
chr7	Mandalorion	CDS	143034127	143034259	.	+	.	transcript_id "Isoform320564_343"; gene_id "Isoform320564_343.gene"; gene_name "Isoform320564_343";
chr7	Mandalorion	exon	143044549	143044661	.	+	.	transcript_id "Isoform320564_343"; gene_id "Isoform320564_343.gene"; gene_name "Isoform320564_343";
chr7	Mandalorion	CDS	143044549	143044661	.	+	.	transcript_id "Isoform320564_343"; gene_id "Isoform320564_343.gene"; gene_name "Isoform320564_343";
chr7	Mandalorion	exon	143045483	143045590	.	+	.	transcript_id "Isoform320564_343"; gene_id "Isoform320564_343.gene"; gene_name "Isoform320564_343";
chr7	Mandalorion	CDS	143045483	143045590	.	+	.	transcript_id "Isoform320564_343"; gene_id "Isoform320564_343.gene"; gene_name "Isoform320564_343";
chr7	Mandalorion	exon	143046543	143046679	.	+	.	transcript_id "Isoform320564_343"; gene_id "Isoform320564_343.gene"; gene_name "Isoform320564_343";
chr7	Mandalorion	CDS	143046543	143046679	.	+	.	transcript_id "Isoform320564_343"; gene_id "Isoform320564_343.gene"; gene_name "Isoform320564_343";
chr7	Mandalorion	exon	143050688	143050789	.	+	.	transcript_id "Isoform320564_343"; gene_id "Isoform320564_343.gene"; gene_name "Isoform320564_343";
chr7	Mandalorion	CDS	143050688	143050789	.	+	.	transcript_id "Isoform320564_343"; gene_id "Isoform320564_343.gene"; gene_name "Isoform320564_343";
chr7	Mandalorion	exon	143051047	143051167	.	+	.	transcript_id "Isoform320564_343"; gene_id "Isoform320564_343.gene"; gene_name "Isoform320564_343";
chr7	Mandalorion	CDS	143051047	143051167	.	+	.	transcript_id "Isoform320564_343"; gene_id "Isoform320564_343.gene"; gene_name "Isoform320564_343";
chr7	Mandalorion	exon	143052822	143053068	.	+	.	transcript_id "Isoform320564_343"; gene_id "Isoform320564_343.gene"; gene_name "Isoform320564_343";
chr7	Mandalorion	CDS	143052822	143053006	.	+	.	transcript_id "Isoform320564_343"; gene_id "Isoform320564_343.gene"; gene_name "Isoform320564_343";
chr7	Mandalorion	stop_codon	143053007	143053009	.	+	.	transcript_id "Isoform320564_343"; gene_id "Isoform320564_343.gene"; gene_name "Isoform320564_343";
chr7	Mandalorion	transcript	143027478	143053068	.	+	.	transcript_id "Isoform320567_385"; gene_id "Isoform320567_385.gene"; gene_name "Isoform320567_385";
chr7	Mandalorion	exon	143027478	143027574	.	+	.	transcript_id "Isoform320567_385"; gene_id "Isoform320567_385.gene"; gene_name "Isoform320567_385";
chr7	Mandalorion	exon	143029807	143030042	.	+	.	transcript_id "Isoform320567_385"; gene_id "Isoform320567_385.gene"; gene_name "Isoform320567_385";
chr7	Mandalorion	start_codon	143029935	143029937	.	+	.	transcript_id "Isoform320567_385"; gene_id "Isoform320567_385.gene"; gene_name "Isoform320567_385";
chr7	Mandalorion	CDS	143029935	143030042	.	+	.	transcript_id "Isoform320567_385"; gene_id "Isoform320567_385.gene"; gene_name "Isoform320567_385";
chr7	Mandalorion	exon	143033022	143033119	.	+	.	transcript_id "Isoform320567_385"; gene_id "Isoform320567_385.gene"; gene_name "Isoform320567_385";
chr7	Mandalorion	CDS	143033022	143033119	.	+	.	transcript_id "Isoform320567_385"; gene_id "Isoform320567_385.gene"; gene_name "Isoform320567_385";
chr7	Mandalorion	exon	143033457	143033617	.	+	.	transcript_id "Isoform320567_385"; gene_id "Isoform320567_385.gene"; gene_name "Isoform320567_385";
chr7	Mandalorion	CDS	143033457	143033617	.	+	.	transcript_id "Isoform320567_385"; gene_id "Isoform320567_385.gene"; gene_name "Isoform320567_385";
chr7	Mandalorion	exon	143034127	143034259	.	+	.	transcript_id "Isoform320567_385"; gene_id "Isoform320567_385.gene"; gene_name "Isoform320567_385";
chr7	Mandalorion	CDS	143034127	143034259	.	+	.	transcript_id "Isoform320567_385"; gene_id "Isoform320567_385.gene"; gene_name "Isoform320567_385";
chr7	Mandalorion	exon	143044549	143044661	.	+	.	transcript_id "Isoform320567_385"; gene_id "Isoform320567_385.gene"; gene_name "Isoform320567_385";
chr7	Mandalorion	CDS	143044549	143044661	.	+	.	transcript_id "Isoform320567_385"; gene_id "Isoform320567_385.gene"; gene_name "Isoform320567_385";
chr7	Mandalorion	exon	143045483	143045590	.	+	.	transcript_id "Isoform320567_385"; gene_id "Isoform320567_385.gene"; gene_name "Isoform320567_385";
chr7	Mandalorion	CDS	143045483	143045590	.	+	.	transcript_id "Isoform320567_385"; gene_id "Isoform320567_385.gene"; gene_name "Isoform320567_385";
chr7	Mandalorion	exon	143046579	143046679	.	+	.	transcript_id "Isoform320567_385"; gene_id "Isoform320567_385.gene"; gene_name "Isoform320567_385";
chr7	Mandalorion	CDS	143046579	143046679	.	+	.	transcript_id "Isoform320567_385"; gene_id "Isoform320567_385.gene"; gene_name "Isoform320567_385";
chr7	Mandalorion	exon	143050688	143050789	.	+	.	transcript_id "Isoform320567_385"; gene_id "Isoform320567_385.gene"; gene_name "Isoform320567_385";
chr7	Mandalorion	CDS	143050688	143050789	.	+	.	transcript_id "Isoform320567_385"; gene_id "Isoform320567_385.gene"; gene_name "Isoform320567_385";
chr7	Mandalorion	exon	143051047	143051167	.	+	.	transcript_id "Isoform320567_385"; gene_id "Isoform320567_385.gene"; gene_name "Isoform320567_385";
chr7	Mandalorion	CDS	143051047	143051167	.	+	.	transcript_id "Isoform320567_385"; gene_id "Isoform320567_385.gene"; gene_name "Isoform320567_385";
chr7	Mandalorion	exon	143052822	143053068	.	+	.	transcript_id "Isoform320567_385"; gene_id "Isoform320567_385.gene"; gene_name "Isoform320567_385";
chr7	Mandalorion	CDS	143052822	143053006	.	+	.	transcript_id "Isoform320567_385"; gene_id "Isoform320567_385.gene"; gene_name "Isoform320567_385";
chr7	Mandalorion	stop_codon	143053007	143053009	.	+	.	transcript_id "Isoform320567_385"; gene_id "Isoform320567_385.gene"; gene_name "Isoform320567_385";
chr7	Mandalorion	transcript	143027520	143053068	.	+	.	transcript_id "Isoform320568_3588"; gene_id "Isoform320568_3588.gene"; gene_name "Isoform320568_3588";
chr7	Mandalorion	exon	143027520	143027574	.	+	.	transcript_id "Isoform320568_3588"; gene_id "Isoform320568_3588.gene"; gene_name "Isoform320568_3588";
chr7	Mandalorion	exon	143029807	143030042	.	+	.	transcript_id "Isoform320568_3588"; gene_id "Isoform320568_3588.gene"; gene_name "Isoform320568_3588";
chr7	Mandalorion	start_codon	143029935	143029937	.	+	.	transcript_id "Isoform320568_3588"; gene_id "Isoform320568_3588.gene"; gene_name "Isoform320568_3588";
chr7	Mandalorion	CDS	143029935	143030042	.	+	.	transcript_id "Isoform320568_3588"; gene_id "Isoform320568_3588.gene"; gene_name "Isoform320568_3588";
chr7	Mandalorion	exon	143033022	143033119	.	+	.	transcript_id "Isoform320568_3588"; gene_id "Isoform320568_3588.gene"; gene_name "Isoform320568_3588";
chr7	Mandalorion	CDS	143033022	143033119	.	+	.	transcript_id "Isoform320568_3588"; gene_id "Isoform320568_3588.gene"; gene_name "Isoform320568_3588";
chr7	Mandalorion	exon	143033457	143033617	.	+	.	transcript_id "Isoform320568_3588"; gene_id "Isoform320568_3588.gene"; gene_name "Isoform320568_3588";
chr7	Mandalorion	CDS	143033457	143033617	.	+	.	transcript_id "Isoform320568_3588"; gene_id "Isoform320568_3588.gene"; gene_name "Isoform320568_3588";
chr7	Mandalorion	exon	143034127	143034259	.	+	.	transcript_id "Isoform320568_3588"; gene_id "Isoform320568_3588.gene"; gene_name "Isoform320568_3588";
chr7	Mandalorion	CDS	143034127	143034259	.	+	.	transcript_id "Isoform320568_3588"; gene_id "Isoform320568_3588.gene"; gene_name "Isoform320568_3588";
chr7	Mandalorion	exon	143044549	143044661	.	+	.	transcript_id "Isoform320568_3588"; gene_id "Isoform320568_3588.gene"; gene_name "Isoform320568_3588";
chr7	Mandalorion	CDS	143044549	143044661	.	+	.	transcript_id "Isoform320568_3588"; gene_id "Isoform320568_3588.gene"; gene_name "Isoform320568_3588";
chr7	Mandalorion	exon	143045483	143045590	.	+	.	transcript_id "Isoform320568_3588"; gene_id "Isoform320568_3588.gene"; gene_name "Isoform320568_3588";
chr7	Mandalorion	CDS	143045483	143045590	.	+	.	transcript_id "Isoform320568_3588"; gene_id "Isoform320568_3588.gene"; gene_name "Isoform320568_3588";
chr7	Mandalorion	exon	143046579	143046679	.	+	.	transcript_id "Isoform320568_3588"; gene_id "Isoform320568_3588.gene"; gene_name "Isoform320568_3588";
chr7	Mandalorion	CDS	143046579	143046679	.	+	.	transcript_id "Isoform320568_3588"; gene_id "Isoform320568_3588.gene"; gene_name "Isoform320568_3588";
chr7	Mandalorion	exon	143050688	143050789	.	+	.	transcript_id "Isoform320568_3588"; gene_id "Isoform320568_3588.gene"; gene_name "Isoform320568_3588";
chr7	Mandalorion	CDS	143050688	143050789	.	+	.	transcript_id "Isoform320568_3588"; gene_id "Isoform320568_3588.gene"; gene_name "Isoform320568_3588";
chr7	Mandalorion	exon	143051047	143051167	.	+	.	transcript_id "Isoform320568_3588"; gene_id "Isoform320568_3588.gene"; gene_name "Isoform320568_3588";
chr7	Mandalorion	CDS	143051047	143051167	.	+	.	transcript_id "Isoform320568_3588"; gene_id "Isoform320568_3588.gene"; gene_name "Isoform320568_3588";
chr7	Mandalorion	exon	143052822	143053068	.	+	.	transcript_id "Isoform320568_3588"; gene_id "Isoform320568_3588.gene"; gene_name "Isoform320568_3588";
chr7	Mandalorion	CDS	143052822	143053006	.	+	.	transcript_id "Isoform320568_3588"; gene_id "Isoform320568_3588.gene"; gene_name "Isoform320568_3588";
chr7	Mandalorion	stop_codon	143053007	143053009	.	+	.	transcript_id "Isoform320568_3588"; gene_id "Isoform320568_3588.gene"; gene_name "Isoform320568_3588";
chr7	Mandalorion	transcript	143028861	143053068	.	+	.	transcript_id "Isoform320594_252"; gene_id "Isoform320594_252.gene"; gene_name "Isoform320594_252";
chr7	Mandalorion	exon	143028861	143028975	.	+	.	transcript_id "Isoform320594_252"; gene_id "Isoform320594_252.gene"; gene_name "Isoform320594_252";
chr7	Mandalorion	exon	143029807	143030042	.	+	.	transcript_id "Isoform320594_252"; gene_id "Isoform320594_252.gene"; gene_name "Isoform320594_252";
chr7	Mandalorion	start_codon	143029935	143029937	.	+	.	transcript_id "Isoform320594_252"; gene_id "Isoform320594_252.gene"; gene_name "Isoform320594_252";
chr7	Mandalorion	CDS	143029935	143030042	.	+	.	transcript_id "Isoform320594_252"; gene_id "Isoform320594_252.gene"; gene_name "Isoform320594_252";
chr7	Mandalorion	exon	143033022	143033119	.	+	.	transcript_id "Isoform320594_252"; gene_id "Isoform320594_252.gene"; gene_name "Isoform320594_252";
chr7	Mandalorion	CDS	143033022	143033119	.	+	.	transcript_id "Isoform320594_252"; gene_id "Isoform320594_252.gene"; gene_name "Isoform320594_252";
chr7	Mandalorion	exon	143033457	143033617	.	+	.	transcript_id "Isoform320594_252"; gene_id "Isoform320594_252.gene"; gene_name "Isoform320594_252";
chr7	Mandalorion	CDS	143033457	143033617	.	+	.	transcript_id "Isoform320594_252"; gene_id "Isoform320594_252.gene"; gene_name "Isoform320594_252";
chr7	Mandalorion	exon	143034127	143034259	.	+	.	transcript_id "Isoform320594_252"; gene_id "Isoform320594_252.gene"; gene_name "Isoform320594_252";
chr7	Mandalorion	CDS	143034127	143034259	.	+	.	transcript_id "Isoform320594_252"; gene_id "Isoform320594_252.gene"; gene_name "Isoform320594_252";
chr7	Mandalorion	exon	143044549	143044661	.	+	.	transcript_id "Isoform320594_252"; gene_id "Isoform320594_252.gene"; gene_name "Isoform320594_252";
chr7	Mandalorion	CDS	143044549	143044661	.	+	.	transcript_id "Isoform320594_252"; gene_id "Isoform320594_252.gene"; gene_name "Isoform320594_252";
chr7	Mandalorion	exon	143045483	143045590	.	+	.	transcript_id "Isoform320594_252"; gene_id "Isoform320594_252.gene"; gene_name "Isoform320594_252";
chr7	Mandalorion	CDS	143045483	143045590	.	+	.	transcript_id "Isoform320594_252"; gene_id "Isoform320594_252.gene"; gene_name "Isoform320594_252";
chr7	Mandalorion	exon	143046543	143046679	.	+	.	transcript_id "Isoform320594_252"; gene_id "Isoform320594_252.gene"; gene_name "Isoform320594_252";
chr7	Mandalorion	CDS	143046543	143046679	.	+	.	transcript_id "Isoform320594_252"; gene_id "Isoform320594_252.gene"; gene_name "Isoform320594_252";
chr7	Mandalorion	exon	143050688	143050789	.	+	.	transcript_id "Isoform320594_252"; gene_id "Isoform320594_252.gene"; gene_name "Isoform320594_252";
chr7	Mandalorion	CDS	143050688	143050789	.	+	.	transcript_id "Isoform320594_252"; gene_id "Isoform320594_252.gene"; gene_name "Isoform320594_252";
chr7	Mandalorion	exon	143051047	143051167	.	+	.	transcript_id "Isoform320594_252"; gene_id "Isoform320594_252.gene"; gene_name "Isoform320594_252";
chr7	Mandalorion	CDS	143051047	143051167	.	+	.	transcript_id "Isoform320594_252"; gene_id "Isoform320594_252.gene"; gene_name "Isoform320594_252";
chr7	Mandalorion	exon	143052822	143053068	.	+	.	transcript_id "Isoform320594_252"; gene_id "Isoform320594_252.gene"; gene_name "Isoform320594_252";
chr7	Mandalorion	CDS	143052822	143053006	.	+	.	transcript_id "Isoform320594_252"; gene_id "Isoform320594_252.gene"; gene_name "Isoform320594_252";
chr7	Mandalorion	stop_codon	143053007	143053009	.	+	.	transcript_id "Isoform320594_252"; gene_id "Isoform320594_252.gene"; gene_name "Isoform320594_252";
chr7	Mandalorion	transcript	143028864	143053068	.	+	.	transcript_id "Isoform320597_3157"; gene_id "Isoform320597_3157.gene"; gene_name "Isoform320597_3157";
chr7	Mandalorion	exon	143028864	143028975	.	+	.	transcript_id "Isoform320597_3157"; gene_id "Isoform320597_3157.gene"; gene_name "Isoform320597_3157";
chr7	Mandalorion	exon	143029807	143030042	.	+	.	transcript_id "Isoform320597_3157"; gene_id "Isoform320597_3157.gene"; gene_name "Isoform320597_3157";
chr7	Mandalorion	start_codon	143029935	143029937	.	+	.	transcript_id "Isoform320597_3157"; gene_id "Isoform320597_3157.gene"; gene_name "Isoform320597_3157";
chr7	Mandalorion	CDS	143029935	143030042	.	+	.	transcript_id "Isoform320597_3157"; gene_id "Isoform320597_3157.gene"; gene_name "Isoform320597_3157";
chr7	Mandalorion	exon	143033022	143033119	.	+	.	transcript_id "Isoform320597_3157"; gene_id "Isoform320597_3157.gene"; gene_name "Isoform320597_3157";
chr7	Mandalorion	CDS	143033022	143033119	.	+	.	transcript_id "Isoform320597_3157"; gene_id "Isoform320597_3157.gene"; gene_name "Isoform320597_3157";
chr7	Mandalorion	exon	143033457	143033617	.	+	.	transcript_id "Isoform320597_3157"; gene_id "Isoform320597_3157.gene"; gene_name "Isoform320597_3157";
chr7	Mandalorion	CDS	143033457	143033617	.	+	.	transcript_id "Isoform320597_3157"; gene_id "Isoform320597_3157.gene"; gene_name "Isoform320597_3157";
chr7	Mandalorion	exon	143034127	143034259	.	+	.	transcript_id "Isoform320597_3157"; gene_id "Isoform320597_3157.gene"; gene_name "Isoform320597_3157";
chr7	Mandalorion	CDS	143034127	143034259	.	+	.	transcript_id "Isoform320597_3157"; gene_id "Isoform320597_3157.gene"; gene_name "Isoform320597_3157";
chr7	Mandalorion	exon	143044549	143044661	.	+	.	transcript_id "Isoform320597_3157"; gene_id "Isoform320597_3157.gene"; gene_name "Isoform320597_3157";
chr7	Mandalorion	CDS	143044549	143044661	.	+	.	transcript_id "Isoform320597_3157"; gene_id "Isoform320597_3157.gene"; gene_name "Isoform320597_3157";
chr7	Mandalorion	exon	143045483	143045590	.	+	.	transcript_id "Isoform320597_3157"; gene_id "Isoform320597_3157.gene"; gene_name "Isoform320597_3157";
chr7	Mandalorion	CDS	143045483	143045590	.	+	.	transcript_id "Isoform320597_3157"; gene_id "Isoform320597_3157.gene"; gene_name "Isoform320597_3157";
chr7	Mandalorion	exon	143046579	143046679	.	+	.	transcript_id "Isoform320597_3157"; gene_id "Isoform320597_3157.gene"; gene_name "Isoform320597_3157";
chr7	Mandalorion	CDS	143046579	143046679	.	+	.	transcript_id "Isoform320597_3157"; gene_id "Isoform320597_3157.gene"; gene_name "Isoform320597_3157";
chr7	Mandalorion	exon	143050688	143050789	.	+	.	transcript_id "Isoform320597_3157"; gene_id "Isoform320597_3157.gene"; gene_name "Isoform320597_3157";
chr7	Mandalorion	CDS	143050688	143050789	.	+	.	transcript_id "Isoform320597_3157"; gene_id "Isoform320597_3157.gene"; gene_name "Isoform320597_3157";
chr7	Mandalorion	exon	143051047	143051167	.	+	.	transcript_id "Isoform320597_3157"; gene_id "Isoform320597_3157.gene"; gene_name "Isoform320597_3157";
chr7	Mandalorion	CDS	143051047	143051167	.	+	.	transcript_id "Isoform320597_3157"; gene_id "Isoform320597_3157.gene"; gene_name "Isoform320597_3157";
chr7	Mandalorion	exon	143052822	143053068	.	+	.	transcript_id "Isoform320597_3157"; gene_id "Isoform320597_3157.gene"; gene_name "Isoform320597_3157";
chr7	Mandalorion	CDS	143052822	143053006	.	+	.	transcript_id "Isoform320597_3157"; gene_id "Isoform320597_3157.gene"; gene_name "Isoform320597_3157";
chr7	Mandalorion	stop_codon	143053007	143053009	.	+	.	transcript_id "Isoform320597_3157"; gene_id "Isoform320597_3157.gene"; gene_name "Isoform320597_3157";
chr7	Mandalorion	transcript	143055286	143056263	.	-	.	transcript_id "Isoform320638_28"; gene_id "Isoform320638_28.gene"; gene_name "Isoform320638_28";
chr7	Mandalorion	exon	143055286	143055553	.	-	.	transcript_id "Isoform320638_28"; gene_id "Isoform320638_28.gene"; gene_name "Isoform320638_28";
chr7	Mandalorion	stop_codon	143055553	143055555	.	-	.	transcript_id "Isoform320638_28"; gene_id "Isoform320638_28.gene"; gene_name "Isoform320638_28";
chr7	Mandalorion	exon	143055794	143056263	.	-	.	transcript_id "Isoform320638_28"; gene_id "Isoform320638_28.gene"; gene_name "Isoform320638_28";
chr7	Mandalorion	start_codon	143056225	143056227	.	-	.	transcript_id "Isoform320638_28"; gene_id "Isoform320638_28.gene"; gene_name "Isoform320638_28";
chr7	Mandalorion	transcript	143055286	143056723	.	-	.	transcript_id "Isoform320639_11"; gene_id "Isoform320639_11.gene"; gene_name "Isoform320639_11";
chr7	Mandalorion	exon	143055286	143055553	.	-	.	transcript_id "Isoform320639_11"; gene_id "Isoform320639_11.gene"; gene_name "Isoform320639_11";
chr7	Mandalorion	stop_codon	143055553	143055555	.	-	.	transcript_id "Isoform320639_11"; gene_id "Isoform320639_11.gene"; gene_name "Isoform320639_11";
chr7	Mandalorion	exon	143055794	143056723	.	-	.	transcript_id "Isoform320639_11"; gene_id "Isoform320639_11.gene"; gene_name "Isoform320639_11";
chr7	Mandalorion	start_codon	143056207	143056209	.	-	.	transcript_id "Isoform320639_11"; gene_id "Isoform320639_11.gene"; gene_name "Isoform320639_11";
chr7	Mandalorion	transcript	143067328	143102555	.	-	.	transcript_id "Isoform320653_86"; gene_id "Isoform320653_86.gene"; gene_name "Isoform320653_86";
chr7	Mandalorion	exon	143067328	143068374	.	-	.	transcript_id "Isoform320653_86"; gene_id "Isoform320653_86.gene"; gene_name "Isoform320653_86";
chr7	Mandalorion	exon	143072587	143072622	.	-	.	transcript_id "Isoform320653_86"; gene_id "Isoform320653_86.gene"; gene_name "Isoform320653_86";
chr7	Mandalorion	CDS	143072620	143072622	.	-	.	transcript_id "Isoform320653_86"; gene_id "Isoform320653_86.gene"; gene_name "Isoform320653_86";
chr7	Mandalorion	stop_codon	143072617	143072619	.	-	.	transcript_id "Isoform320653_86"; gene_id "Isoform320653_86.gene"; gene_name "Isoform320653_86";
chr7	Mandalorion	exon	143074121	143074177	.	-	.	transcript_id "Isoform320653_86"; gene_id "Isoform320653_86.gene"; gene_name "Isoform320653_86";
chr7	Mandalorion	CDS	143074121	143074177	.	-	.	transcript_id "Isoform320653_86"; gene_id "Isoform320653_86.gene"; gene_name "Isoform320653_86";
chr7	Mandalorion	exon	143075138	143075167	.	-	.	transcript_id "Isoform320653_86"; gene_id "Isoform320653_86.gene"; gene_name "Isoform320653_86";
chr7	Mandalorion	CDS	143075138	143075167	.	-	.	transcript_id "Isoform320653_86"; gene_id "Isoform320653_86.gene"; gene_name "Isoform320653_86";
chr7	Mandalorion	exon	143077898	143078017	.	-	.	transcript_id "Isoform320653_86"; gene_id "Isoform320653_86.gene"; gene_name "Isoform320653_86";
chr7	Mandalorion	CDS	143077898	143078017	.	-	.	transcript_id "Isoform320653_86"; gene_id "Isoform320653_86.gene"; gene_name "Isoform320653_86";
chr7	Mandalorion	exon	143078431	143078453	.	-	.	transcript_id "Isoform320653_86"; gene_id "Isoform320653_86.gene"; gene_name "Isoform320653_86";
chr7	Mandalorion	CDS	143078431	143078453	.	-	.	transcript_id "Isoform320653_86"; gene_id "Isoform320653_86.gene"; gene_name "Isoform320653_86";
chr7	Mandalorion	exon	143080903	143081048	.	-	.	transcript_id "Isoform320653_86"; gene_id "Isoform320653_86.gene"; gene_name "Isoform320653_86";
chr7	Mandalorion	CDS	143080903	143081048	.	-	.	transcript_id "Isoform320653_86"; gene_id "Isoform320653_86.gene"; gene_name "Isoform320653_86";
chr7	Mandalorion	exon	143083155	143083294	.	-	.	transcript_id "Isoform320653_86"; gene_id "Isoform320653_86.gene"; gene_name "Isoform320653_86";
chr7	Mandalorion	CDS	143083155	143083294	.	-	.	transcript_id "Isoform320653_86"; gene_id "Isoform320653_86.gene"; gene_name "Isoform320653_86";
chr7	Mandalorion	exon	143086046	143086117	.	-	.	transcript_id "Isoform320653_86"; gene_id "Isoform320653_86.gene"; gene_name "Isoform320653_86";
chr7	Mandalorion	CDS	143086046	143086117	.	-	.	transcript_id "Isoform320653_86"; gene_id "Isoform320653_86.gene"; gene_name "Isoform320653_86";
chr7	Mandalorion	exon	143088023	143088154	.	-	.	transcript_id "Isoform320653_86"; gene_id "Isoform320653_86.gene"; gene_name "Isoform320653_86";
chr7	Mandalorion	CDS	143088023	143088154	.	-	.	transcript_id "Isoform320653_86"; gene_id "Isoform320653_86.gene"; gene_name "Isoform320653_86";
chr7	Mandalorion	exon	143089388	143089474	.	-	.	transcript_id "Isoform320653_86"; gene_id "Isoform320653_86.gene"; gene_name "Isoform320653_86";
chr7	Mandalorion	CDS	143089388	143089474	.	-	.	transcript_id "Isoform320653_86"; gene_id "Isoform320653_86.gene"; gene_name "Isoform320653_86";
chr7	Mandalorion	exon	143089635	143089776	.	-	.	transcript_id "Isoform320653_86"; gene_id "Isoform320653_86.gene"; gene_name "Isoform320653_86";
chr7	Mandalorion	CDS	143089635	143089776	.	-	.	transcript_id "Isoform320653_86"; gene_id "Isoform320653_86.gene"; gene_name "Isoform320653_86";
chr7	Mandalorion	exon	143091954	143092053	.	-	.	transcript_id "Isoform320653_86"; gene_id "Isoform320653_86.gene"; gene_name "Isoform320653_86";
chr7	Mandalorion	CDS	143091954	143092053	.	-	.	transcript_id "Isoform320653_86"; gene_id "Isoform320653_86.gene"; gene_name "Isoform320653_86";
chr7	Mandalorion	exon	143093925	143093983	.	-	.	transcript_id "Isoform320653_86"; gene_id "Isoform320653_86.gene"; gene_name "Isoform320653_86";
chr7	Mandalorion	CDS	143093925	143093983	.	-	.	transcript_id "Isoform320653_86"; gene_id "Isoform320653_86.gene"; gene_name "Isoform320653_86";
chr7	Mandalorion	exon	143095485	143095515	.	-	.	transcript_id "Isoform320653_86"; gene_id "Isoform320653_86.gene"; gene_name "Isoform320653_86";
chr7	Mandalorion	start_codon	143095496	143095498	.	-	.	transcript_id "Isoform320653_86"; gene_id "Isoform320653_86.gene"; gene_name "Isoform320653_86";
chr7	Mandalorion	CDS	143095485	143095498	.	-	.	transcript_id "Isoform320653_86"; gene_id "Isoform320653_86.gene"; gene_name "Isoform320653_86";
chr7	Mandalorion	exon	143102484	143102555	.	-	.	transcript_id "Isoform320653_86"; gene_id "Isoform320653_86.gene"; gene_name "Isoform320653_86";
chr7	Mandalorion	transcript	143067328	143102837	.	-	.	transcript_id "Isoform320657_784"; gene_id "Isoform320657_784.gene"; gene_name "Isoform320657_784";
chr7	Mandalorion	exon	143067328	143068374	.	-	.	transcript_id "Isoform320657_784"; gene_id "Isoform320657_784.gene"; gene_name "Isoform320657_784";
chr7	Mandalorion	exon	143072587	143072622	.	-	.	transcript_id "Isoform320657_784"; gene_id "Isoform320657_784.gene"; gene_name "Isoform320657_784";
chr7	Mandalorion	CDS	143072620	143072622	.	-	.	transcript_id "Isoform320657_784"; gene_id "Isoform320657_784.gene"; gene_name "Isoform320657_784";
chr7	Mandalorion	stop_codon	143072617	143072619	.	-	.	transcript_id "Isoform320657_784"; gene_id "Isoform320657_784.gene"; gene_name "Isoform320657_784";
chr7	Mandalorion	exon	143074121	143074177	.	-	.	transcript_id "Isoform320657_784"; gene_id "Isoform320657_784.gene"; gene_name "Isoform320657_784";
chr7	Mandalorion	CDS	143074121	143074177	.	-	.	transcript_id "Isoform320657_784"; gene_id "Isoform320657_784.gene"; gene_name "Isoform320657_784";
chr7	Mandalorion	exon	143075138	143075167	.	-	.	transcript_id "Isoform320657_784"; gene_id "Isoform320657_784.gene"; gene_name "Isoform320657_784";
chr7	Mandalorion	CDS	143075138	143075167	.	-	.	transcript_id "Isoform320657_784"; gene_id "Isoform320657_784.gene"; gene_name "Isoform320657_784";
chr7	Mandalorion	exon	143077898	143078017	.	-	.	transcript_id "Isoform320657_784"; gene_id "Isoform320657_784.gene"; gene_name "Isoform320657_784";
chr7	Mandalorion	CDS	143077898	143078017	.	-	.	transcript_id "Isoform320657_784"; gene_id "Isoform320657_784.gene"; gene_name "Isoform320657_784";
chr7	Mandalorion	exon	143078431	143078453	.	-	.	transcript_id "Isoform320657_784"; gene_id "Isoform320657_784.gene"; gene_name "Isoform320657_784";
chr7	Mandalorion	CDS	143078431	143078453	.	-	.	transcript_id "Isoform320657_784"; gene_id "Isoform320657_784.gene"; gene_name "Isoform320657_784";
chr7	Mandalorion	exon	143080903	143081048	.	-	.	transcript_id "Isoform320657_784"; gene_id "Isoform320657_784.gene"; gene_name "Isoform320657_784";
chr7	Mandalorion	CDS	143080903	143081048	.	-	.	transcript_id "Isoform320657_784"; gene_id "Isoform320657_784.gene"; gene_name "Isoform320657_784";
chr7	Mandalorion	exon	143083155	143083294	.	-	.	transcript_id "Isoform320657_784"; gene_id "Isoform320657_784.gene"; gene_name "Isoform320657_784";
chr7	Mandalorion	CDS	143083155	143083294	.	-	.	transcript_id "Isoform320657_784"; gene_id "Isoform320657_784.gene"; gene_name "Isoform320657_784";
chr7	Mandalorion	exon	143086046	143086117	.	-	.	transcript_id "Isoform320657_784"; gene_id "Isoform320657_784.gene"; gene_name "Isoform320657_784";
chr7	Mandalorion	CDS	143086046	143086117	.	-	.	transcript_id "Isoform320657_784"; gene_id "Isoform320657_784.gene"; gene_name "Isoform320657_784";
chr7	Mandalorion	exon	143088023	143088154	.	-	.	transcript_id "Isoform320657_784"; gene_id "Isoform320657_784.gene"; gene_name "Isoform320657_784";
chr7	Mandalorion	CDS	143088023	143088154	.	-	.	transcript_id "Isoform320657_784"; gene_id "Isoform320657_784.gene"; gene_name "Isoform320657_784";
chr7	Mandalorion	exon	143089388	143089474	.	-	.	transcript_id "Isoform320657_784"; gene_id "Isoform320657_784.gene"; gene_name "Isoform320657_784";
chr7	Mandalorion	CDS	143089388	143089474	.	-	.	transcript_id "Isoform320657_784"; gene_id "Isoform320657_784.gene"; gene_name "Isoform320657_784";
chr7	Mandalorion	exon	143089635	143089776	.	-	.	transcript_id "Isoform320657_784"; gene_id "Isoform320657_784.gene"; gene_name "Isoform320657_784";
chr7	Mandalorion	CDS	143089635	143089776	.	-	.	transcript_id "Isoform320657_784"; gene_id "Isoform320657_784.gene"; gene_name "Isoform320657_784";
chr7	Mandalorion	exon	143091954	143092053	.	-	.	transcript_id "Isoform320657_784"; gene_id "Isoform320657_784.gene"; gene_name "Isoform320657_784";
chr7	Mandalorion	CDS	143091954	143092053	.	-	.	transcript_id "Isoform320657_784"; gene_id "Isoform320657_784.gene"; gene_name "Isoform320657_784";
chr7	Mandalorion	exon	143093925	143093983	.	-	.	transcript_id "Isoform320657_784"; gene_id "Isoform320657_784.gene"; gene_name "Isoform320657_784";
chr7	Mandalorion	CDS	143093925	143093983	.	-	.	transcript_id "Isoform320657_784"; gene_id "Isoform320657_784.gene"; gene_name "Isoform320657_784";
chr7	Mandalorion	exon	143095485	143095515	.	-	.	transcript_id "Isoform320657_784"; gene_id "Isoform320657_784.gene"; gene_name "Isoform320657_784";
chr7	Mandalorion	start_codon	143095496	143095498	.	-	.	transcript_id "Isoform320657_784"; gene_id "Isoform320657_784.gene"; gene_name "Isoform320657_784";
chr7	Mandalorion	CDS	143095485	143095498	.	-	.	transcript_id "Isoform320657_784"; gene_id "Isoform320657_784.gene"; gene_name "Isoform320657_784";
chr7	Mandalorion	exon	143102779	143102837	.	-	.	transcript_id "Isoform320657_784"; gene_id "Isoform320657_784.gene"; gene_name "Isoform320657_784";
chr7	Mandalorion	transcript	143067328	143102829	.	-	.	transcript_id "Isoform320673_65"; gene_id "Isoform320673_65.gene"; gene_name "Isoform320673_65";
chr7	Mandalorion	exon	143067328	143068374	.	-	.	transcript_id "Isoform320673_65"; gene_id "Isoform320673_65.gene"; gene_name "Isoform320673_65";
chr7	Mandalorion	CDS	143068339	143068374	.	-	.	transcript_id "Isoform320673_65"; gene_id "Isoform320673_65.gene"; gene_name "Isoform320673_65";
chr7	Mandalorion	stop_codon	143068336	143068338	.	-	.	transcript_id "Isoform320673_65"; gene_id "Isoform320673_65.gene"; gene_name "Isoform320673_65";
chr7	Mandalorion	exon	143074121	143074177	.	-	.	transcript_id "Isoform320673_65"; gene_id "Isoform320673_65.gene"; gene_name "Isoform320673_65";
chr7	Mandalorion	CDS	143074121	143074177	.	-	.	transcript_id "Isoform320673_65"; gene_id "Isoform320673_65.gene"; gene_name "Isoform320673_65";
chr7	Mandalorion	exon	143075138	143075167	.	-	.	transcript_id "Isoform320673_65"; gene_id "Isoform320673_65.gene"; gene_name "Isoform320673_65";
chr7	Mandalorion	CDS	143075138	143075167	.	-	.	transcript_id "Isoform320673_65"; gene_id "Isoform320673_65.gene"; gene_name "Isoform320673_65";
chr7	Mandalorion	exon	143077898	143078017	.	-	.	transcript_id "Isoform320673_65"; gene_id "Isoform320673_65.gene"; gene_name "Isoform320673_65";
chr7	Mandalorion	CDS	143077898	143078017	.	-	.	transcript_id "Isoform320673_65"; gene_id "Isoform320673_65.gene"; gene_name "Isoform320673_65";
chr7	Mandalorion	exon	143078431	143078453	.	-	.	transcript_id "Isoform320673_65"; gene_id "Isoform320673_65.gene"; gene_name "Isoform320673_65";
chr7	Mandalorion	CDS	143078431	143078453	.	-	.	transcript_id "Isoform320673_65"; gene_id "Isoform320673_65.gene"; gene_name "Isoform320673_65";
chr7	Mandalorion	exon	143080903	143081048	.	-	.	transcript_id "Isoform320673_65"; gene_id "Isoform320673_65.gene"; gene_name "Isoform320673_65";
chr7	Mandalorion	CDS	143080903	143081048	.	-	.	transcript_id "Isoform320673_65"; gene_id "Isoform320673_65.gene"; gene_name "Isoform320673_65";
chr7	Mandalorion	exon	143083155	143083294	.	-	.	transcript_id "Isoform320673_65"; gene_id "Isoform320673_65.gene"; gene_name "Isoform320673_65";
chr7	Mandalorion	CDS	143083155	143083294	.	-	.	transcript_id "Isoform320673_65"; gene_id "Isoform320673_65.gene"; gene_name "Isoform320673_65";
chr7	Mandalorion	exon	143086046	143086117	.	-	.	transcript_id "Isoform320673_65"; gene_id "Isoform320673_65.gene"; gene_name "Isoform320673_65";
chr7	Mandalorion	CDS	143086046	143086117	.	-	.	transcript_id "Isoform320673_65"; gene_id "Isoform320673_65.gene"; gene_name "Isoform320673_65";
chr7	Mandalorion	exon	143089388	143089474	.	-	.	transcript_id "Isoform320673_65"; gene_id "Isoform320673_65.gene"; gene_name "Isoform320673_65";
chr7	Mandalorion	CDS	143089388	143089474	.	-	.	transcript_id "Isoform320673_65"; gene_id "Isoform320673_65.gene"; gene_name "Isoform320673_65";
chr7	Mandalorion	exon	143089635	143089776	.	-	.	transcript_id "Isoform320673_65"; gene_id "Isoform320673_65.gene"; gene_name "Isoform320673_65";
chr7	Mandalorion	CDS	143089635	143089776	.	-	.	transcript_id "Isoform320673_65"; gene_id "Isoform320673_65.gene"; gene_name "Isoform320673_65";
chr7	Mandalorion	exon	143091954	143092053	.	-	.	transcript_id "Isoform320673_65"; gene_id "Isoform320673_65.gene"; gene_name "Isoform320673_65";
chr7	Mandalorion	CDS	143091954	143092053	.	-	.	transcript_id "Isoform320673_65"; gene_id "Isoform320673_65.gene"; gene_name "Isoform320673_65";
chr7	Mandalorion	exon	143093925	143093983	.	-	.	transcript_id "Isoform320673_65"; gene_id "Isoform320673_65.gene"; gene_name "Isoform320673_65";
chr7	Mandalorion	CDS	143093925	143093983	.	-	.	transcript_id "Isoform320673_65"; gene_id "Isoform320673_65.gene"; gene_name "Isoform320673_65";
chr7	Mandalorion	exon	143095485	143095515	.	-	.	transcript_id "Isoform320673_65"; gene_id "Isoform320673_65.gene"; gene_name "Isoform320673_65";
chr7	Mandalorion	start_codon	143095496	143095498	.	-	.	transcript_id "Isoform320673_65"; gene_id "Isoform320673_65.gene"; gene_name "Isoform320673_65";
chr7	Mandalorion	CDS	143095485	143095498	.	-	.	transcript_id "Isoform320673_65"; gene_id "Isoform320673_65.gene"; gene_name "Isoform320673_65";
chr7	Mandalorion	exon	143102779	143102829	.	-	.	transcript_id "Isoform320673_65"; gene_id "Isoform320673_65.gene"; gene_name "Isoform320673_65";
chr7	Mandalorion	transcript	143067328	143102555	.	-	.	transcript_id "Isoform320687_113"; gene_id "Isoform320687_113.gene"; gene_name "Isoform320687_113";
chr7	Mandalorion	exon	143067328	143068374	.	-	.	transcript_id "Isoform320687_113"; gene_id "Isoform320687_113.gene"; gene_name "Isoform320687_113";
chr7	Mandalorion	CDS	143068339	143068374	.	-	.	transcript_id "Isoform320687_113"; gene_id "Isoform320687_113.gene"; gene_name "Isoform320687_113";
chr7	Mandalorion	stop_codon	143068336	143068338	.	-	.	transcript_id "Isoform320687_113"; gene_id "Isoform320687_113.gene"; gene_name "Isoform320687_113";
chr7	Mandalorion	exon	143074121	143074177	.	-	.	transcript_id "Isoform320687_113"; gene_id "Isoform320687_113.gene"; gene_name "Isoform320687_113";
chr7	Mandalorion	CDS	143074121	143074177	.	-	.	transcript_id "Isoform320687_113"; gene_id "Isoform320687_113.gene"; gene_name "Isoform320687_113";
chr7	Mandalorion	exon	143075138	143075167	.	-	.	transcript_id "Isoform320687_113"; gene_id "Isoform320687_113.gene"; gene_name "Isoform320687_113";
chr7	Mandalorion	CDS	143075138	143075167	.	-	.	transcript_id "Isoform320687_113"; gene_id "Isoform320687_113.gene"; gene_name "Isoform320687_113";
chr7	Mandalorion	exon	143077898	143078017	.	-	.	transcript_id "Isoform320687_113"; gene_id "Isoform320687_113.gene"; gene_name "Isoform320687_113";
chr7	Mandalorion	CDS	143077898	143078017	.	-	.	transcript_id "Isoform320687_113"; gene_id "Isoform320687_113.gene"; gene_name "Isoform320687_113";
chr7	Mandalorion	exon	143078431	143078453	.	-	.	transcript_id "Isoform320687_113"; gene_id "Isoform320687_113.gene"; gene_name "Isoform320687_113";
chr7	Mandalorion	CDS	143078431	143078453	.	-	.	transcript_id "Isoform320687_113"; gene_id "Isoform320687_113.gene"; gene_name "Isoform320687_113";
chr7	Mandalorion	exon	143080903	143081048	.	-	.	transcript_id "Isoform320687_113"; gene_id "Isoform320687_113.gene"; gene_name "Isoform320687_113";
chr7	Mandalorion	CDS	143080903	143081048	.	-	.	transcript_id "Isoform320687_113"; gene_id "Isoform320687_113.gene"; gene_name "Isoform320687_113";
chr7	Mandalorion	exon	143083155	143083294	.	-	.	transcript_id "Isoform320687_113"; gene_id "Isoform320687_113.gene"; gene_name "Isoform320687_113";
chr7	Mandalorion	CDS	143083155	143083294	.	-	.	transcript_id "Isoform320687_113"; gene_id "Isoform320687_113.gene"; gene_name "Isoform320687_113";
chr7	Mandalorion	exon	143086046	143086117	.	-	.	transcript_id "Isoform320687_113"; gene_id "Isoform320687_113.gene"; gene_name "Isoform320687_113";
chr7	Mandalorion	CDS	143086046	143086117	.	-	.	transcript_id "Isoform320687_113"; gene_id "Isoform320687_113.gene"; gene_name "Isoform320687_113";
chr7	Mandalorion	exon	143088023	143088154	.	-	.	transcript_id "Isoform320687_113"; gene_id "Isoform320687_113.gene"; gene_name "Isoform320687_113";
chr7	Mandalorion	CDS	143088023	143088154	.	-	.	transcript_id "Isoform320687_113"; gene_id "Isoform320687_113.gene"; gene_name "Isoform320687_113";
chr7	Mandalorion	exon	143089388	143089474	.	-	.	transcript_id "Isoform320687_113"; gene_id "Isoform320687_113.gene"; gene_name "Isoform320687_113";
chr7	Mandalorion	CDS	143089388	143089474	.	-	.	transcript_id "Isoform320687_113"; gene_id "Isoform320687_113.gene"; gene_name "Isoform320687_113";
chr7	Mandalorion	exon	143089635	143089776	.	-	.	transcript_id "Isoform320687_113"; gene_id "Isoform320687_113.gene"; gene_name "Isoform320687_113";
chr7	Mandalorion	CDS	143089635	143089776	.	-	.	transcript_id "Isoform320687_113"; gene_id "Isoform320687_113.gene"; gene_name "Isoform320687_113";
chr7	Mandalorion	exon	143091954	143092053	.	-	.	transcript_id "Isoform320687_113"; gene_id "Isoform320687_113.gene"; gene_name "Isoform320687_113";
chr7	Mandalorion	CDS	143091954	143092053	.	-	.	transcript_id "Isoform320687_113"; gene_id "Isoform320687_113.gene"; gene_name "Isoform320687_113";
chr7	Mandalorion	exon	143093925	143093983	.	-	.	transcript_id "Isoform320687_113"; gene_id "Isoform320687_113.gene"; gene_name "Isoform320687_113";
chr7	Mandalorion	CDS	143093925	143093983	.	-	.	transcript_id "Isoform320687_113"; gene_id "Isoform320687_113.gene"; gene_name "Isoform320687_113";
chr7	Mandalorion	exon	143095485	143095515	.	-	.	transcript_id "Isoform320687_113"; gene_id "Isoform320687_113.gene"; gene_name "Isoform320687_113";
chr7	Mandalorion	start_codon	143095496	143095498	.	-	.	transcript_id "Isoform320687_113"; gene_id "Isoform320687_113.gene"; gene_name "Isoform320687_113";
chr7	Mandalorion	CDS	143095485	143095498	.	-	.	transcript_id "Isoform320687_113"; gene_id "Isoform320687_113.gene"; gene_name "Isoform320687_113";
chr7	Mandalorion	exon	143102474	143102555	.	-	.	transcript_id "Isoform320687_113"; gene_id "Isoform320687_113.gene"; gene_name "Isoform320687_113";
chr7	Mandalorion	transcript	143067328	143102565	.	-	.	transcript_id "Isoform320688_281"; gene_id "Isoform320688_281.gene"; gene_name "Isoform320688_281";
chr7	Mandalorion	exon	143067328	143068374	.	-	.	transcript_id "Isoform320688_281"; gene_id "Isoform320688_281.gene"; gene_name "Isoform320688_281";
chr7	Mandalorion	CDS	143068339	143068374	.	-	.	transcript_id "Isoform320688_281"; gene_id "Isoform320688_281.gene"; gene_name "Isoform320688_281";
chr7	Mandalorion	stop_codon	143068336	143068338	.	-	.	transcript_id "Isoform320688_281"; gene_id "Isoform320688_281.gene"; gene_name "Isoform320688_281";
chr7	Mandalorion	exon	143074121	143074177	.	-	.	transcript_id "Isoform320688_281"; gene_id "Isoform320688_281.gene"; gene_name "Isoform320688_281";
chr7	Mandalorion	CDS	143074121	143074177	.	-	.	transcript_id "Isoform320688_281"; gene_id "Isoform320688_281.gene"; gene_name "Isoform320688_281";
chr7	Mandalorion	exon	143075138	143075167	.	-	.	transcript_id "Isoform320688_281"; gene_id "Isoform320688_281.gene"; gene_name "Isoform320688_281";
chr7	Mandalorion	CDS	143075138	143075167	.	-	.	transcript_id "Isoform320688_281"; gene_id "Isoform320688_281.gene"; gene_name "Isoform320688_281";
chr7	Mandalorion	exon	143077898	143078017	.	-	.	transcript_id "Isoform320688_281"; gene_id "Isoform320688_281.gene"; gene_name "Isoform320688_281";
chr7	Mandalorion	CDS	143077898	143078017	.	-	.	transcript_id "Isoform320688_281"; gene_id "Isoform320688_281.gene"; gene_name "Isoform320688_281";
chr7	Mandalorion	exon	143078431	143078453	.	-	.	transcript_id "Isoform320688_281"; gene_id "Isoform320688_281.gene"; gene_name "Isoform320688_281";
chr7	Mandalorion	CDS	143078431	143078453	.	-	.	transcript_id "Isoform320688_281"; gene_id "Isoform320688_281.gene"; gene_name "Isoform320688_281";
chr7	Mandalorion	exon	143080903	143081048	.	-	.	transcript_id "Isoform320688_281"; gene_id "Isoform320688_281.gene"; gene_name "Isoform320688_281";
chr7	Mandalorion	CDS	143080903	143081048	.	-	.	transcript_id "Isoform320688_281"; gene_id "Isoform320688_281.gene"; gene_name "Isoform320688_281";
chr7	Mandalorion	exon	143083155	143083294	.	-	.	transcript_id "Isoform320688_281"; gene_id "Isoform320688_281.gene"; gene_name "Isoform320688_281";
chr7	Mandalorion	CDS	143083155	143083294	.	-	.	transcript_id "Isoform320688_281"; gene_id "Isoform320688_281.gene"; gene_name "Isoform320688_281";
chr7	Mandalorion	exon	143086046	143086117	.	-	.	transcript_id "Isoform320688_281"; gene_id "Isoform320688_281.gene"; gene_name "Isoform320688_281";
chr7	Mandalorion	CDS	143086046	143086117	.	-	.	transcript_id "Isoform320688_281"; gene_id "Isoform320688_281.gene"; gene_name "Isoform320688_281";
chr7	Mandalorion	exon	143088023	143088154	.	-	.	transcript_id "Isoform320688_281"; gene_id "Isoform320688_281.gene"; gene_name "Isoform320688_281";
chr7	Mandalorion	CDS	143088023	143088154	.	-	.	transcript_id "Isoform320688_281"; gene_id "Isoform320688_281.gene"; gene_name "Isoform320688_281";
chr7	Mandalorion	exon	143089388	143089474	.	-	.	transcript_id "Isoform320688_281"; gene_id "Isoform320688_281.gene"; gene_name "Isoform320688_281";
chr7	Mandalorion	CDS	143089388	143089474	.	-	.	transcript_id "Isoform320688_281"; gene_id "Isoform320688_281.gene"; gene_name "Isoform320688_281";
chr7	Mandalorion	exon	143089635	143089776	.	-	.	transcript_id "Isoform320688_281"; gene_id "Isoform320688_281.gene"; gene_name "Isoform320688_281";
chr7	Mandalorion	CDS	143089635	143089776	.	-	.	transcript_id "Isoform320688_281"; gene_id "Isoform320688_281.gene"; gene_name "Isoform320688_281";
chr7	Mandalorion	exon	143091954	143092053	.	-	.	transcript_id "Isoform320688_281"; gene_id "Isoform320688_281.gene"; gene_name "Isoform320688_281";
chr7	Mandalorion	CDS	143091954	143092053	.	-	.	transcript_id "Isoform320688_281"; gene_id "Isoform320688_281.gene"; gene_name "Isoform320688_281";
chr7	Mandalorion	exon	143093925	143093983	.	-	.	transcript_id "Isoform320688_281"; gene_id "Isoform320688_281.gene"; gene_name "Isoform320688_281";
chr7	Mandalorion	CDS	143093925	143093983	.	-	.	transcript_id "Isoform320688_281"; gene_id "Isoform320688_281.gene"; gene_name "Isoform320688_281";
chr7	Mandalorion	exon	143095485	143095515	.	-	.	transcript_id "Isoform320688_281"; gene_id "Isoform320688_281.gene"; gene_name "Isoform320688_281";
chr7	Mandalorion	start_codon	143095496	143095498	.	-	.	transcript_id "Isoform320688_281"; gene_id "Isoform320688_281.gene"; gene_name "Isoform320688_281";
chr7	Mandalorion	CDS	143095485	143095498	.	-	.	transcript_id "Isoform320688_281"; gene_id "Isoform320688_281.gene"; gene_name "Isoform320688_281";
chr7	Mandalorion	exon	143102484	143102565	.	-	.	transcript_id "Isoform320688_281"; gene_id "Isoform320688_281.gene"; gene_name "Isoform320688_281";
chr7	Mandalorion	transcript	143067328	143102837	.	-	.	transcript_id "Isoform320691_3061"; gene_id "Isoform320691_3061.gene"; gene_name "Isoform320691_3061";
chr7	Mandalorion	exon	143067328	143068374	.	-	.	transcript_id "Isoform320691_3061"; gene_id "Isoform320691_3061.gene"; gene_name "Isoform320691_3061";
chr7	Mandalorion	CDS	143068339	143068374	.	-	.	transcript_id "Isoform320691_3061"; gene_id "Isoform320691_3061.gene"; gene_name "Isoform320691_3061";
chr7	Mandalorion	stop_codon	143068336	143068338	.	-	.	transcript_id "Isoform320691_3061"; gene_id "Isoform320691_3061.gene"; gene_name "Isoform320691_3061";
chr7	Mandalorion	exon	143074121	143074177	.	-	.	transcript_id "Isoform320691_3061"; gene_id "Isoform320691_3061.gene"; gene_name "Isoform320691_3061";
chr7	Mandalorion	CDS	143074121	143074177	.	-	.	transcript_id "Isoform320691_3061"; gene_id "Isoform320691_3061.gene"; gene_name "Isoform320691_3061";
chr7	Mandalorion	exon	143075138	143075167	.	-	.	transcript_id "Isoform320691_3061"; gene_id "Isoform320691_3061.gene"; gene_name "Isoform320691_3061";
chr7	Mandalorion	CDS	143075138	143075167	.	-	.	transcript_id "Isoform320691_3061"; gene_id "Isoform320691_3061.gene"; gene_name "Isoform320691_3061";
chr7	Mandalorion	exon	143077898	143078017	.	-	.	transcript_id "Isoform320691_3061"; gene_id "Isoform320691_3061.gene"; gene_name "Isoform320691_3061";
chr7	Mandalorion	CDS	143077898	143078017	.	-	.	transcript_id "Isoform320691_3061"; gene_id "Isoform320691_3061.gene"; gene_name "Isoform320691_3061";
chr7	Mandalorion	exon	143078431	143078453	.	-	.	transcript_id "Isoform320691_3061"; gene_id "Isoform320691_3061.gene"; gene_name "Isoform320691_3061";
chr7	Mandalorion	CDS	143078431	143078453	.	-	.	transcript_id "Isoform320691_3061"; gene_id "Isoform320691_3061.gene"; gene_name "Isoform320691_3061";
chr7	Mandalorion	exon	143080903	143081048	.	-	.	transcript_id "Isoform320691_3061"; gene_id "Isoform320691_3061.gene"; gene_name "Isoform320691_3061";
chr7	Mandalorion	CDS	143080903	143081048	.	-	.	transcript_id "Isoform320691_3061"; gene_id "Isoform320691_3061.gene"; gene_name "Isoform320691_3061";
chr7	Mandalorion	exon	143083155	143083294	.	-	.	transcript_id "Isoform320691_3061"; gene_id "Isoform320691_3061.gene"; gene_name "Isoform320691_3061";
chr7	Mandalorion	CDS	143083155	143083294	.	-	.	transcript_id "Isoform320691_3061"; gene_id "Isoform320691_3061.gene"; gene_name "Isoform320691_3061";
chr7	Mandalorion	exon	143086046	143086117	.	-	.	transcript_id "Isoform320691_3061"; gene_id "Isoform320691_3061.gene"; gene_name "Isoform320691_3061";
chr7	Mandalorion	CDS	143086046	143086117	.	-	.	transcript_id "Isoform320691_3061"; gene_id "Isoform320691_3061.gene"; gene_name "Isoform320691_3061";
chr7	Mandalorion	exon	143088023	143088154	.	-	.	transcript_id "Isoform320691_3061"; gene_id "Isoform320691_3061.gene"; gene_name "Isoform320691_3061";
chr7	Mandalorion	CDS	143088023	143088154	.	-	.	transcript_id "Isoform320691_3061"; gene_id "Isoform320691_3061.gene"; gene_name "Isoform320691_3061";
chr7	Mandalorion	exon	143089388	143089474	.	-	.	transcript_id "Isoform320691_3061"; gene_id "Isoform320691_3061.gene"; gene_name "Isoform320691_3061";
chr7	Mandalorion	CDS	143089388	143089474	.	-	.	transcript_id "Isoform320691_3061"; gene_id "Isoform320691_3061.gene"; gene_name "Isoform320691_3061";
chr7	Mandalorion	exon	143089635	143089776	.	-	.	transcript_id "Isoform320691_3061"; gene_id "Isoform320691_3061.gene"; gene_name "Isoform320691_3061";
chr7	Mandalorion	CDS	143089635	143089776	.	-	.	transcript_id "Isoform320691_3061"; gene_id "Isoform320691_3061.gene"; gene_name "Isoform320691_3061";
chr7	Mandalorion	exon	143091954	143092053	.	-	.	transcript_id "Isoform320691_3061"; gene_id "Isoform320691_3061.gene"; gene_name "Isoform320691_3061";
chr7	Mandalorion	CDS	143091954	143092053	.	-	.	transcript_id "Isoform320691_3061"; gene_id "Isoform320691_3061.gene"; gene_name "Isoform320691_3061";
chr7	Mandalorion	exon	143093925	143093983	.	-	.	transcript_id "Isoform320691_3061"; gene_id "Isoform320691_3061.gene"; gene_name "Isoform320691_3061";
chr7	Mandalorion	CDS	143093925	143093983	.	-	.	transcript_id "Isoform320691_3061"; gene_id "Isoform320691_3061.gene"; gene_name "Isoform320691_3061";
chr7	Mandalorion	exon	143095485	143095515	.	-	.	transcript_id "Isoform320691_3061"; gene_id "Isoform320691_3061.gene"; gene_name "Isoform320691_3061";
chr7	Mandalorion	start_codon	143095496	143095498	.	-	.	transcript_id "Isoform320691_3061"; gene_id "Isoform320691_3061.gene"; gene_name "Isoform320691_3061";
chr7	Mandalorion	CDS	143095485	143095498	.	-	.	transcript_id "Isoform320691_3061"; gene_id "Isoform320691_3061.gene"; gene_name "Isoform320691_3061";
chr7	Mandalorion	exon	143102779	143102837	.	-	.	transcript_id "Isoform320691_3061"; gene_id "Isoform320691_3061.gene"; gene_name "Isoform320691_3061";
chr7	Mandalorion	transcript	143067328	143102860	.	-	.	transcript_id "Isoform320692_113"; gene_id "Isoform320692_113.gene"; gene_name "Isoform320692_113";
chr7	Mandalorion	exon	143067328	143068374	.	-	.	transcript_id "Isoform320692_113"; gene_id "Isoform320692_113.gene"; gene_name "Isoform320692_113";
chr7	Mandalorion	CDS	143068339	143068374	.	-	.	transcript_id "Isoform320692_113"; gene_id "Isoform320692_113.gene"; gene_name "Isoform320692_113";
chr7	Mandalorion	stop_codon	143068336	143068338	.	-	.	transcript_id "Isoform320692_113"; gene_id "Isoform320692_113.gene"; gene_name "Isoform320692_113";
chr7	Mandalorion	exon	143074121	143074177	.	-	.	transcript_id "Isoform320692_113"; gene_id "Isoform320692_113.gene"; gene_name "Isoform320692_113";
chr7	Mandalorion	CDS	143074121	143074177	.	-	.	transcript_id "Isoform320692_113"; gene_id "Isoform320692_113.gene"; gene_name "Isoform320692_113";
chr7	Mandalorion	exon	143075138	143075167	.	-	.	transcript_id "Isoform320692_113"; gene_id "Isoform320692_113.gene"; gene_name "Isoform320692_113";
chr7	Mandalorion	CDS	143075138	143075167	.	-	.	transcript_id "Isoform320692_113"; gene_id "Isoform320692_113.gene"; gene_name "Isoform320692_113";
chr7	Mandalorion	exon	143077898	143078017	.	-	.	transcript_id "Isoform320692_113"; gene_id "Isoform320692_113.gene"; gene_name "Isoform320692_113";
chr7	Mandalorion	CDS	143077898	143078017	.	-	.	transcript_id "Isoform320692_113"; gene_id "Isoform320692_113.gene"; gene_name "Isoform320692_113";
chr7	Mandalorion	exon	143078431	143078453	.	-	.	transcript_id "Isoform320692_113"; gene_id "Isoform320692_113.gene"; gene_name "Isoform320692_113";
chr7	Mandalorion	CDS	143078431	143078453	.	-	.	transcript_id "Isoform320692_113"; gene_id "Isoform320692_113.gene"; gene_name "Isoform320692_113";
chr7	Mandalorion	exon	143080903	143081048	.	-	.	transcript_id "Isoform320692_113"; gene_id "Isoform320692_113.gene"; gene_name "Isoform320692_113";
chr7	Mandalorion	CDS	143080903	143081048	.	-	.	transcript_id "Isoform320692_113"; gene_id "Isoform320692_113.gene"; gene_name "Isoform320692_113";
chr7	Mandalorion	exon	143083155	143083294	.	-	.	transcript_id "Isoform320692_113"; gene_id "Isoform320692_113.gene"; gene_name "Isoform320692_113";
chr7	Mandalorion	CDS	143083155	143083294	.	-	.	transcript_id "Isoform320692_113"; gene_id "Isoform320692_113.gene"; gene_name "Isoform320692_113";
chr7	Mandalorion	exon	143086046	143086117	.	-	.	transcript_id "Isoform320692_113"; gene_id "Isoform320692_113.gene"; gene_name "Isoform320692_113";
chr7	Mandalorion	CDS	143086046	143086117	.	-	.	transcript_id "Isoform320692_113"; gene_id "Isoform320692_113.gene"; gene_name "Isoform320692_113";
chr7	Mandalorion	exon	143088023	143088154	.	-	.	transcript_id "Isoform320692_113"; gene_id "Isoform320692_113.gene"; gene_name "Isoform320692_113";
chr7	Mandalorion	CDS	143088023	143088154	.	-	.	transcript_id "Isoform320692_113"; gene_id "Isoform320692_113.gene"; gene_name "Isoform320692_113";
chr7	Mandalorion	exon	143089388	143089474	.	-	.	transcript_id "Isoform320692_113"; gene_id "Isoform320692_113.gene"; gene_name "Isoform320692_113";
chr7	Mandalorion	CDS	143089388	143089474	.	-	.	transcript_id "Isoform320692_113"; gene_id "Isoform320692_113.gene"; gene_name "Isoform320692_113";
chr7	Mandalorion	exon	143089635	143089776	.	-	.	transcript_id "Isoform320692_113"; gene_id "Isoform320692_113.gene"; gene_name "Isoform320692_113";
chr7	Mandalorion	CDS	143089635	143089776	.	-	.	transcript_id "Isoform320692_113"; gene_id "Isoform320692_113.gene"; gene_name "Isoform320692_113";
chr7	Mandalorion	exon	143091954	143092053	.	-	.	transcript_id "Isoform320692_113"; gene_id "Isoform320692_113.gene"; gene_name "Isoform320692_113";
chr7	Mandalorion	CDS	143091954	143092053	.	-	.	transcript_id "Isoform320692_113"; gene_id "Isoform320692_113.gene"; gene_name "Isoform320692_113";
chr7	Mandalorion	exon	143093925	143093983	.	-	.	transcript_id "Isoform320692_113"; gene_id "Isoform320692_113.gene"; gene_name "Isoform320692_113";
chr7	Mandalorion	CDS	143093925	143093983	.	-	.	transcript_id "Isoform320692_113"; gene_id "Isoform320692_113.gene"; gene_name "Isoform320692_113";
chr7	Mandalorion	exon	143095485	143095515	.	-	.	transcript_id "Isoform320692_113"; gene_id "Isoform320692_113.gene"; gene_name "Isoform320692_113";
chr7	Mandalorion	start_codon	143095496	143095498	.	-	.	transcript_id "Isoform320692_113"; gene_id "Isoform320692_113.gene"; gene_name "Isoform320692_113";
chr7	Mandalorion	CDS	143095485	143095498	.	-	.	transcript_id "Isoform320692_113"; gene_id "Isoform320692_113.gene"; gene_name "Isoform320692_113";
chr7	Mandalorion	exon	143102779	143102860	.	-	.	transcript_id "Isoform320692_113"; gene_id "Isoform320692_113.gene"; gene_name "Isoform320692_113";
chr7	Mandalorion	transcript	143111442	143153793	.	-	.	transcript_id "Isoform320719_295"; gene_id "Isoform320719_295.gene"; gene_name "Isoform320719_295";
chr7	Mandalorion	exon	143111442	143111743	.	-	.	transcript_id "Isoform320719_295"; gene_id "Isoform320719_295.gene"; gene_name "Isoform320719_295";
chr7	Mandalorion	CDS	143111612	143111743	.	-	.	transcript_id "Isoform320719_295"; gene_id "Isoform320719_295.gene"; gene_name "Isoform320719_295";
chr7	Mandalorion	stop_codon	143111609	143111611	.	-	.	transcript_id "Isoform320719_295"; gene_id "Isoform320719_295.gene"; gene_name "Isoform320719_295";
chr7	Mandalorion	exon	143112865	143112948	.	-	.	transcript_id "Isoform320719_295"; gene_id "Isoform320719_295.gene"; gene_name "Isoform320719_295";
chr7	Mandalorion	CDS	143112865	143112948	.	-	.	transcript_id "Isoform320719_295"; gene_id "Isoform320719_295.gene"; gene_name "Isoform320719_295";
chr7	Mandalorion	exon	143113386	143113445	.	-	.	transcript_id "Isoform320719_295"; gene_id "Isoform320719_295.gene"; gene_name "Isoform320719_295";
chr7	Mandalorion	CDS	143113386	143113445	.	-	.	transcript_id "Isoform320719_295"; gene_id "Isoform320719_295.gene"; gene_name "Isoform320719_295";
chr7	Mandalorion	exon	143115596	143115663	.	-	.	transcript_id "Isoform320719_295"; gene_id "Isoform320719_295.gene"; gene_name "Isoform320719_295";
chr7	Mandalorion	CDS	143115596	143115663	.	-	.	transcript_id "Isoform320719_295"; gene_id "Isoform320719_295.gene"; gene_name "Isoform320719_295";
chr7	Mandalorion	exon	143116698	143116778	.	-	.	transcript_id "Isoform320719_295"; gene_id "Isoform320719_295.gene"; gene_name "Isoform320719_295";
chr7	Mandalorion	CDS	143116698	143116778	.	-	.	transcript_id "Isoform320719_295"; gene_id "Isoform320719_295.gene"; gene_name "Isoform320719_295";
chr7	Mandalorion	exon	143118721	143118802	.	-	.	transcript_id "Isoform320719_295"; gene_id "Isoform320719_295.gene"; gene_name "Isoform320719_295";
chr7	Mandalorion	CDS	143118721	143118802	.	-	.	transcript_id "Isoform320719_295"; gene_id "Isoform320719_295.gene"; gene_name "Isoform320719_295";
chr7	Mandalorion	exon	143122052	143122120	.	-	.	transcript_id "Isoform320719_295"; gene_id "Isoform320719_295.gene"; gene_name "Isoform320719_295";
chr7	Mandalorion	CDS	143122052	143122120	.	-	.	transcript_id "Isoform320719_295"; gene_id "Isoform320719_295.gene"; gene_name "Isoform320719_295";
chr7	Mandalorion	exon	143122670	143122859	.	-	.	transcript_id "Isoform320719_295"; gene_id "Isoform320719_295.gene"; gene_name "Isoform320719_295";
chr7	Mandalorion	CDS	143122670	143122859	.	-	.	transcript_id "Isoform320719_295"; gene_id "Isoform320719_295.gene"; gene_name "Isoform320719_295";
chr7	Mandalorion	exon	143123137	143123234	.	-	.	transcript_id "Isoform320719_295"; gene_id "Isoform320719_295.gene"; gene_name "Isoform320719_295";
chr7	Mandalorion	CDS	143123137	143123234	.	-	.	transcript_id "Isoform320719_295"; gene_id "Isoform320719_295.gene"; gene_name "Isoform320719_295";
chr7	Mandalorion	exon	143123570	143123673	.	-	.	transcript_id "Isoform320719_295"; gene_id "Isoform320719_295.gene"; gene_name "Isoform320719_295";
chr7	Mandalorion	CDS	143123570	143123673	.	-	.	transcript_id "Isoform320719_295"; gene_id "Isoform320719_295.gene"; gene_name "Isoform320719_295";
chr7	Mandalorion	exon	143123757	143123886	.	-	.	transcript_id "Isoform320719_295"; gene_id "Isoform320719_295.gene"; gene_name "Isoform320719_295";
chr7	Mandalorion	CDS	143123757	143123886	.	-	.	transcript_id "Isoform320719_295"; gene_id "Isoform320719_295.gene"; gene_name "Isoform320719_295";
chr7	Mandalorion	exon	143124279	143124407	.	-	.	transcript_id "Isoform320719_295"; gene_id "Isoform320719_295.gene"; gene_name "Isoform320719_295";
chr7	Mandalorion	CDS	143124279	143124407	.	-	.	transcript_id "Isoform320719_295"; gene_id "Isoform320719_295.gene"; gene_name "Isoform320719_295";
chr7	Mandalorion	exon	143125221	143125333	.	-	.	transcript_id "Isoform320719_295"; gene_id "Isoform320719_295.gene"; gene_name "Isoform320719_295";
chr7	Mandalorion	CDS	143125221	143125333	.	-	.	transcript_id "Isoform320719_295"; gene_id "Isoform320719_295.gene"; gene_name "Isoform320719_295";
chr7	Mandalorion	exon	143128250	143128371	.	-	.	transcript_id "Isoform320719_295"; gene_id "Isoform320719_295.gene"; gene_name "Isoform320719_295";
chr7	Mandalorion	CDS	143128250	143128371	.	-	.	transcript_id "Isoform320719_295"; gene_id "Isoform320719_295.gene"; gene_name "Isoform320719_295";
chr7	Mandalorion	exon	143129655	143129743	.	-	.	transcript_id "Isoform320719_295"; gene_id "Isoform320719_295.gene"; gene_name "Isoform320719_295";
chr7	Mandalorion	CDS	143129655	143129743	.	-	.	transcript_id "Isoform320719_295"; gene_id "Isoform320719_295.gene"; gene_name "Isoform320719_295";
chr7	Mandalorion	exon	143130323	143130463	.	-	.	transcript_id "Isoform320719_295"; gene_id "Isoform320719_295.gene"; gene_name "Isoform320719_295";
chr7	Mandalorion	CDS	143130323	143130463	.	-	.	transcript_id "Isoform320719_295"; gene_id "Isoform320719_295.gene"; gene_name "Isoform320719_295";
chr7	Mandalorion	exon	143138385	143138534	.	-	.	transcript_id "Isoform320719_295"; gene_id "Isoform320719_295.gene"; gene_name "Isoform320719_295";
chr7	Mandalorion	CDS	143138385	143138534	.	-	.	transcript_id "Isoform320719_295"; gene_id "Isoform320719_295.gene"; gene_name "Isoform320719_295";
chr7	Mandalorion	exon	143139436	143139534	.	-	.	transcript_id "Isoform320719_295"; gene_id "Isoform320719_295.gene"; gene_name "Isoform320719_295";
chr7	Mandalorion	CDS	143139436	143139534	.	-	.	transcript_id "Isoform320719_295"; gene_id "Isoform320719_295.gene"; gene_name "Isoform320719_295";
chr7	Mandalorion	exon	143140152	143140248	.	-	.	transcript_id "Isoform320719_295"; gene_id "Isoform320719_295.gene"; gene_name "Isoform320719_295";
chr7	Mandalorion	CDS	143140152	143140248	.	-	.	transcript_id "Isoform320719_295"; gene_id "Isoform320719_295.gene"; gene_name "Isoform320719_295";
chr7	Mandalorion	exon	143140842	143140930	.	-	.	transcript_id "Isoform320719_295"; gene_id "Isoform320719_295.gene"; gene_name "Isoform320719_295";
chr7	Mandalorion	CDS	143140842	143140930	.	-	.	transcript_id "Isoform320719_295"; gene_id "Isoform320719_295.gene"; gene_name "Isoform320719_295";
chr7	Mandalorion	exon	143142229	143142320	.	-	.	transcript_id "Isoform320719_295"; gene_id "Isoform320719_295.gene"; gene_name "Isoform320719_295";
chr7	Mandalorion	CDS	143142229	143142320	.	-	.	transcript_id "Isoform320719_295"; gene_id "Isoform320719_295.gene"; gene_name "Isoform320719_295";
chr7	Mandalorion	exon	143146149	143146397	.	-	.	transcript_id "Isoform320719_295"; gene_id "Isoform320719_295.gene"; gene_name "Isoform320719_295";
chr7	Mandalorion	CDS	143146149	143146397	.	-	.	transcript_id "Isoform320719_295"; gene_id "Isoform320719_295.gene"; gene_name "Isoform320719_295";
chr7	Mandalorion	exon	143153719	143153793	.	-	.	transcript_id "Isoform320719_295"; gene_id "Isoform320719_295.gene"; gene_name "Isoform320719_295";
chr7	Mandalorion	start_codon	143153741	143153743	.	-	.	transcript_id "Isoform320719_295"; gene_id "Isoform320719_295.gene"; gene_name "Isoform320719_295";
chr7	Mandalorion	CDS	143153719	143153743	.	-	.	transcript_id "Isoform320719_295"; gene_id "Isoform320719_295.gene"; gene_name "Isoform320719_295";
chr7	Mandalorion	transcript	143111442	143153793	.	-	.	transcript_id "Isoform320724_1500"; gene_id "Isoform320724_1500.gene"; gene_name "Isoform320724_1500";
chr7	Mandalorion	exon	143111442	143111743	.	-	.	transcript_id "Isoform320724_1500"; gene_id "Isoform320724_1500.gene"; gene_name "Isoform320724_1500";
chr7	Mandalorion	CDS	143111612	143111743	.	-	.	transcript_id "Isoform320724_1500"; gene_id "Isoform320724_1500.gene"; gene_name "Isoform320724_1500";
chr7	Mandalorion	stop_codon	143111609	143111611	.	-	.	transcript_id "Isoform320724_1500"; gene_id "Isoform320724_1500.gene"; gene_name "Isoform320724_1500";
chr7	Mandalorion	exon	143112865	143112948	.	-	.	transcript_id "Isoform320724_1500"; gene_id "Isoform320724_1500.gene"; gene_name "Isoform320724_1500";
chr7	Mandalorion	CDS	143112865	143112948	.	-	.	transcript_id "Isoform320724_1500"; gene_id "Isoform320724_1500.gene"; gene_name "Isoform320724_1500";
chr7	Mandalorion	exon	143113386	143113445	.	-	.	transcript_id "Isoform320724_1500"; gene_id "Isoform320724_1500.gene"; gene_name "Isoform320724_1500";
chr7	Mandalorion	CDS	143113386	143113445	.	-	.	transcript_id "Isoform320724_1500"; gene_id "Isoform320724_1500.gene"; gene_name "Isoform320724_1500";
chr7	Mandalorion	exon	143115596	143115663	.	-	.	transcript_id "Isoform320724_1500"; gene_id "Isoform320724_1500.gene"; gene_name "Isoform320724_1500";
chr7	Mandalorion	CDS	143115596	143115663	.	-	.	transcript_id "Isoform320724_1500"; gene_id "Isoform320724_1500.gene"; gene_name "Isoform320724_1500";
chr7	Mandalorion	exon	143116698	143116778	.	-	.	transcript_id "Isoform320724_1500"; gene_id "Isoform320724_1500.gene"; gene_name "Isoform320724_1500";
chr7	Mandalorion	CDS	143116698	143116778	.	-	.	transcript_id "Isoform320724_1500"; gene_id "Isoform320724_1500.gene"; gene_name "Isoform320724_1500";
chr7	Mandalorion	exon	143118721	143118802	.	-	.	transcript_id "Isoform320724_1500"; gene_id "Isoform320724_1500.gene"; gene_name "Isoform320724_1500";
chr7	Mandalorion	CDS	143118721	143118802	.	-	.	transcript_id "Isoform320724_1500"; gene_id "Isoform320724_1500.gene"; gene_name "Isoform320724_1500";
chr7	Mandalorion	exon	143122052	143122120	.	-	.	transcript_id "Isoform320724_1500"; gene_id "Isoform320724_1500.gene"; gene_name "Isoform320724_1500";
chr7	Mandalorion	CDS	143122052	143122120	.	-	.	transcript_id "Isoform320724_1500"; gene_id "Isoform320724_1500.gene"; gene_name "Isoform320724_1500";
chr7	Mandalorion	exon	143122670	143122859	.	-	.	transcript_id "Isoform320724_1500"; gene_id "Isoform320724_1500.gene"; gene_name "Isoform320724_1500";
chr7	Mandalorion	CDS	143122670	143122859	.	-	.	transcript_id "Isoform320724_1500"; gene_id "Isoform320724_1500.gene"; gene_name "Isoform320724_1500";
chr7	Mandalorion	exon	143123137	143123234	.	-	.	transcript_id "Isoform320724_1500"; gene_id "Isoform320724_1500.gene"; gene_name "Isoform320724_1500";
chr7	Mandalorion	CDS	143123137	143123234	.	-	.	transcript_id "Isoform320724_1500"; gene_id "Isoform320724_1500.gene"; gene_name "Isoform320724_1500";
chr7	Mandalorion	exon	143123570	143123673	.	-	.	transcript_id "Isoform320724_1500"; gene_id "Isoform320724_1500.gene"; gene_name "Isoform320724_1500";
chr7	Mandalorion	CDS	143123570	143123673	.	-	.	transcript_id "Isoform320724_1500"; gene_id "Isoform320724_1500.gene"; gene_name "Isoform320724_1500";
chr7	Mandalorion	exon	143123757	143123886	.	-	.	transcript_id "Isoform320724_1500"; gene_id "Isoform320724_1500.gene"; gene_name "Isoform320724_1500";
chr7	Mandalorion	CDS	143123757	143123886	.	-	.	transcript_id "Isoform320724_1500"; gene_id "Isoform320724_1500.gene"; gene_name "Isoform320724_1500";
chr7	Mandalorion	exon	143124279	143124407	.	-	.	transcript_id "Isoform320724_1500"; gene_id "Isoform320724_1500.gene"; gene_name "Isoform320724_1500";
chr7	Mandalorion	CDS	143124279	143124407	.	-	.	transcript_id "Isoform320724_1500"; gene_id "Isoform320724_1500.gene"; gene_name "Isoform320724_1500";
chr7	Mandalorion	exon	143125221	143125333	.	-	.	transcript_id "Isoform320724_1500"; gene_id "Isoform320724_1500.gene"; gene_name "Isoform320724_1500";
chr7	Mandalorion	CDS	143125221	143125333	.	-	.	transcript_id "Isoform320724_1500"; gene_id "Isoform320724_1500.gene"; gene_name "Isoform320724_1500";
chr7	Mandalorion	exon	143128250	143128371	.	-	.	transcript_id "Isoform320724_1500"; gene_id "Isoform320724_1500.gene"; gene_name "Isoform320724_1500";
chr7	Mandalorion	CDS	143128250	143128371	.	-	.	transcript_id "Isoform320724_1500"; gene_id "Isoform320724_1500.gene"; gene_name "Isoform320724_1500";
chr7	Mandalorion	exon	143129655	143129743	.	-	.	transcript_id "Isoform320724_1500"; gene_id "Isoform320724_1500.gene"; gene_name "Isoform320724_1500";
chr7	Mandalorion	CDS	143129655	143129743	.	-	.	transcript_id "Isoform320724_1500"; gene_id "Isoform320724_1500.gene"; gene_name "Isoform320724_1500";
chr7	Mandalorion	exon	143130323	143130463	.	-	.	transcript_id "Isoform320724_1500"; gene_id "Isoform320724_1500.gene"; gene_name "Isoform320724_1500";
chr7	Mandalorion	CDS	143130323	143130463	.	-	.	transcript_id "Isoform320724_1500"; gene_id "Isoform320724_1500.gene"; gene_name "Isoform320724_1500";
chr7	Mandalorion	exon	143138385	143138534	.	-	.	transcript_id "Isoform320724_1500"; gene_id "Isoform320724_1500.gene"; gene_name "Isoform320724_1500";
chr7	Mandalorion	CDS	143138385	143138534	.	-	.	transcript_id "Isoform320724_1500"; gene_id "Isoform320724_1500.gene"; gene_name "Isoform320724_1500";
chr7	Mandalorion	exon	143139436	143139534	.	-	.	transcript_id "Isoform320724_1500"; gene_id "Isoform320724_1500.gene"; gene_name "Isoform320724_1500";
chr7	Mandalorion	CDS	143139436	143139534	.	-	.	transcript_id "Isoform320724_1500"; gene_id "Isoform320724_1500.gene"; gene_name "Isoform320724_1500";
chr7	Mandalorion	exon	143140152	143140248	.	-	.	transcript_id "Isoform320724_1500"; gene_id "Isoform320724_1500.gene"; gene_name "Isoform320724_1500";
chr7	Mandalorion	CDS	143140152	143140248	.	-	.	transcript_id "Isoform320724_1500"; gene_id "Isoform320724_1500.gene"; gene_name "Isoform320724_1500";
chr7	Mandalorion	exon	143140842	143140930	.	-	.	transcript_id "Isoform320724_1500"; gene_id "Isoform320724_1500.gene"; gene_name "Isoform320724_1500";
chr7	Mandalorion	CDS	143140842	143140930	.	-	.	transcript_id "Isoform320724_1500"; gene_id "Isoform320724_1500.gene"; gene_name "Isoform320724_1500";
chr7	Mandalorion	exon	143142229	143142320	.	-	.	transcript_id "Isoform320724_1500"; gene_id "Isoform320724_1500.gene"; gene_name "Isoform320724_1500";
chr7	Mandalorion	CDS	143142229	143142320	.	-	.	transcript_id "Isoform320724_1500"; gene_id "Isoform320724_1500.gene"; gene_name "Isoform320724_1500";
chr7	Mandalorion	exon	143153719	143153793	.	-	.	transcript_id "Isoform320724_1500"; gene_id "Isoform320724_1500.gene"; gene_name "Isoform320724_1500";
chr7	Mandalorion	start_codon	143153741	143153743	.	-	.	transcript_id "Isoform320724_1500"; gene_id "Isoform320724_1500.gene"; gene_name "Isoform320724_1500";
chr7	Mandalorion	CDS	143153719	143153743	.	-	.	transcript_id "Isoform320724_1500"; gene_id "Isoform320724_1500.gene"; gene_name "Isoform320724_1500";
chr7	Mandalorion	transcript	143111442	143153793	.	-	.	transcript_id "Isoform320735_25"; gene_id "Isoform320735_25.gene"; gene_name "Isoform320735_25";
chr7	Mandalorion	exon	143111442	143111743	.	-	.	transcript_id "Isoform320735_25"; gene_id "Isoform320735_25.gene"; gene_name "Isoform320735_25";
chr7	Mandalorion	exon	143112865	143112948	.	-	.	transcript_id "Isoform320735_25"; gene_id "Isoform320735_25.gene"; gene_name "Isoform320735_25";
chr7	Mandalorion	exon	143113386	143113445	.	-	.	transcript_id "Isoform320735_25"; gene_id "Isoform320735_25.gene"; gene_name "Isoform320735_25";
chr7	Mandalorion	CDS	143113444	143113445	.	-	.	transcript_id "Isoform320735_25"; gene_id "Isoform320735_25.gene"; gene_name "Isoform320735_25";
chr7	Mandalorion	stop_codon	143113441	143113443	.	-	.	transcript_id "Isoform320735_25"; gene_id "Isoform320735_25.gene"; gene_name "Isoform320735_25";
chr7	Mandalorion	exon	143116698	143116778	.	-	.	transcript_id "Isoform320735_25"; gene_id "Isoform320735_25.gene"; gene_name "Isoform320735_25";
chr7	Mandalorion	CDS	143116698	143116778	.	-	.	transcript_id "Isoform320735_25"; gene_id "Isoform320735_25.gene"; gene_name "Isoform320735_25";
chr7	Mandalorion	exon	143118721	143118802	.	-	.	transcript_id "Isoform320735_25"; gene_id "Isoform320735_25.gene"; gene_name "Isoform320735_25";
chr7	Mandalorion	CDS	143118721	143118802	.	-	.	transcript_id "Isoform320735_25"; gene_id "Isoform320735_25.gene"; gene_name "Isoform320735_25";
chr7	Mandalorion	exon	143122052	143122120	.	-	.	transcript_id "Isoform320735_25"; gene_id "Isoform320735_25.gene"; gene_name "Isoform320735_25";
chr7	Mandalorion	CDS	143122052	143122120	.	-	.	transcript_id "Isoform320735_25"; gene_id "Isoform320735_25.gene"; gene_name "Isoform320735_25";
chr7	Mandalorion	exon	143122670	143122859	.	-	.	transcript_id "Isoform320735_25"; gene_id "Isoform320735_25.gene"; gene_name "Isoform320735_25";
chr7	Mandalorion	CDS	143122670	143122859	.	-	.	transcript_id "Isoform320735_25"; gene_id "Isoform320735_25.gene"; gene_name "Isoform320735_25";
chr7	Mandalorion	exon	143123137	143123234	.	-	.	transcript_id "Isoform320735_25"; gene_id "Isoform320735_25.gene"; gene_name "Isoform320735_25";
chr7	Mandalorion	CDS	143123137	143123234	.	-	.	transcript_id "Isoform320735_25"; gene_id "Isoform320735_25.gene"; gene_name "Isoform320735_25";
chr7	Mandalorion	exon	143123570	143123673	.	-	.	transcript_id "Isoform320735_25"; gene_id "Isoform320735_25.gene"; gene_name "Isoform320735_25";
chr7	Mandalorion	CDS	143123570	143123673	.	-	.	transcript_id "Isoform320735_25"; gene_id "Isoform320735_25.gene"; gene_name "Isoform320735_25";
chr7	Mandalorion	exon	143123757	143123886	.	-	.	transcript_id "Isoform320735_25"; gene_id "Isoform320735_25.gene"; gene_name "Isoform320735_25";
chr7	Mandalorion	CDS	143123757	143123886	.	-	.	transcript_id "Isoform320735_25"; gene_id "Isoform320735_25.gene"; gene_name "Isoform320735_25";
chr7	Mandalorion	exon	143124279	143124407	.	-	.	transcript_id "Isoform320735_25"; gene_id "Isoform320735_25.gene"; gene_name "Isoform320735_25";
chr7	Mandalorion	CDS	143124279	143124407	.	-	.	transcript_id "Isoform320735_25"; gene_id "Isoform320735_25.gene"; gene_name "Isoform320735_25";
chr7	Mandalorion	exon	143125221	143125333	.	-	.	transcript_id "Isoform320735_25"; gene_id "Isoform320735_25.gene"; gene_name "Isoform320735_25";
chr7	Mandalorion	CDS	143125221	143125333	.	-	.	transcript_id "Isoform320735_25"; gene_id "Isoform320735_25.gene"; gene_name "Isoform320735_25";
chr7	Mandalorion	exon	143128250	143128371	.	-	.	transcript_id "Isoform320735_25"; gene_id "Isoform320735_25.gene"; gene_name "Isoform320735_25";
chr7	Mandalorion	CDS	143128250	143128371	.	-	.	transcript_id "Isoform320735_25"; gene_id "Isoform320735_25.gene"; gene_name "Isoform320735_25";
chr7	Mandalorion	exon	143129655	143129743	.	-	.	transcript_id "Isoform320735_25"; gene_id "Isoform320735_25.gene"; gene_name "Isoform320735_25";
chr7	Mandalorion	CDS	143129655	143129743	.	-	.	transcript_id "Isoform320735_25"; gene_id "Isoform320735_25.gene"; gene_name "Isoform320735_25";
chr7	Mandalorion	exon	143130323	143130463	.	-	.	transcript_id "Isoform320735_25"; gene_id "Isoform320735_25.gene"; gene_name "Isoform320735_25";
chr7	Mandalorion	CDS	143130323	143130463	.	-	.	transcript_id "Isoform320735_25"; gene_id "Isoform320735_25.gene"; gene_name "Isoform320735_25";
chr7	Mandalorion	exon	143138385	143138534	.	-	.	transcript_id "Isoform320735_25"; gene_id "Isoform320735_25.gene"; gene_name "Isoform320735_25";
chr7	Mandalorion	CDS	143138385	143138534	.	-	.	transcript_id "Isoform320735_25"; gene_id "Isoform320735_25.gene"; gene_name "Isoform320735_25";
chr7	Mandalorion	exon	143139436	143139534	.	-	.	transcript_id "Isoform320735_25"; gene_id "Isoform320735_25.gene"; gene_name "Isoform320735_25";
chr7	Mandalorion	CDS	143139436	143139534	.	-	.	transcript_id "Isoform320735_25"; gene_id "Isoform320735_25.gene"; gene_name "Isoform320735_25";
chr7	Mandalorion	exon	143140152	143140248	.	-	.	transcript_id "Isoform320735_25"; gene_id "Isoform320735_25.gene"; gene_name "Isoform320735_25";
chr7	Mandalorion	CDS	143140152	143140248	.	-	.	transcript_id "Isoform320735_25"; gene_id "Isoform320735_25.gene"; gene_name "Isoform320735_25";
chr7	Mandalorion	exon	143140842	143140930	.	-	.	transcript_id "Isoform320735_25"; gene_id "Isoform320735_25.gene"; gene_name "Isoform320735_25";
chr7	Mandalorion	CDS	143140842	143140930	.	-	.	transcript_id "Isoform320735_25"; gene_id "Isoform320735_25.gene"; gene_name "Isoform320735_25";
chr7	Mandalorion	exon	143142229	143142320	.	-	.	transcript_id "Isoform320735_25"; gene_id "Isoform320735_25.gene"; gene_name "Isoform320735_25";
chr7	Mandalorion	CDS	143142229	143142320	.	-	.	transcript_id "Isoform320735_25"; gene_id "Isoform320735_25.gene"; gene_name "Isoform320735_25";
chr7	Mandalorion	exon	143153719	143153793	.	-	.	transcript_id "Isoform320735_25"; gene_id "Isoform320735_25.gene"; gene_name "Isoform320735_25";
chr7	Mandalorion	start_codon	143153741	143153743	.	-	.	transcript_id "Isoform320735_25"; gene_id "Isoform320735_25.gene"; gene_name "Isoform320735_25";
chr7	Mandalorion	CDS	143153719	143153743	.	-	.	transcript_id "Isoform320735_25"; gene_id "Isoform320735_25.gene"; gene_name "Isoform320735_25";
chr7	Mandalorion	transcript	143111442	143153793	.	-	.	transcript_id "Isoform320740_68"; gene_id "Isoform320740_68.gene"; gene_name "Isoform320740_68";
chr7	Mandalorion	exon	143111442	143111743	.	-	.	transcript_id "Isoform320740_68"; gene_id "Isoform320740_68.gene"; gene_name "Isoform320740_68";
chr7	Mandalorion	CDS	143111612	143111743	.	-	.	transcript_id "Isoform320740_68"; gene_id "Isoform320740_68.gene"; gene_name "Isoform320740_68";
chr7	Mandalorion	stop_codon	143111609	143111611	.	-	.	transcript_id "Isoform320740_68"; gene_id "Isoform320740_68.gene"; gene_name "Isoform320740_68";
chr7	Mandalorion	exon	143112865	143112948	.	-	.	transcript_id "Isoform320740_68"; gene_id "Isoform320740_68.gene"; gene_name "Isoform320740_68";
chr7	Mandalorion	CDS	143112865	143112948	.	-	.	transcript_id "Isoform320740_68"; gene_id "Isoform320740_68.gene"; gene_name "Isoform320740_68";
chr7	Mandalorion	exon	143115596	143115663	.	-	.	transcript_id "Isoform320740_68"; gene_id "Isoform320740_68.gene"; gene_name "Isoform320740_68";
chr7	Mandalorion	CDS	143115596	143115663	.	-	.	transcript_id "Isoform320740_68"; gene_id "Isoform320740_68.gene"; gene_name "Isoform320740_68";
chr7	Mandalorion	exon	143116698	143116778	.	-	.	transcript_id "Isoform320740_68"; gene_id "Isoform320740_68.gene"; gene_name "Isoform320740_68";
chr7	Mandalorion	CDS	143116698	143116778	.	-	.	transcript_id "Isoform320740_68"; gene_id "Isoform320740_68.gene"; gene_name "Isoform320740_68";
chr7	Mandalorion	exon	143118721	143118802	.	-	.	transcript_id "Isoform320740_68"; gene_id "Isoform320740_68.gene"; gene_name "Isoform320740_68";
chr7	Mandalorion	CDS	143118721	143118802	.	-	.	transcript_id "Isoform320740_68"; gene_id "Isoform320740_68.gene"; gene_name "Isoform320740_68";
chr7	Mandalorion	exon	143122052	143122120	.	-	.	transcript_id "Isoform320740_68"; gene_id "Isoform320740_68.gene"; gene_name "Isoform320740_68";
chr7	Mandalorion	CDS	143122052	143122120	.	-	.	transcript_id "Isoform320740_68"; gene_id "Isoform320740_68.gene"; gene_name "Isoform320740_68";
chr7	Mandalorion	exon	143122670	143122859	.	-	.	transcript_id "Isoform320740_68"; gene_id "Isoform320740_68.gene"; gene_name "Isoform320740_68";
chr7	Mandalorion	CDS	143122670	143122859	.	-	.	transcript_id "Isoform320740_68"; gene_id "Isoform320740_68.gene"; gene_name "Isoform320740_68";
chr7	Mandalorion	exon	143123137	143123234	.	-	.	transcript_id "Isoform320740_68"; gene_id "Isoform320740_68.gene"; gene_name "Isoform320740_68";
chr7	Mandalorion	CDS	143123137	143123234	.	-	.	transcript_id "Isoform320740_68"; gene_id "Isoform320740_68.gene"; gene_name "Isoform320740_68";
chr7	Mandalorion	exon	143123570	143123673	.	-	.	transcript_id "Isoform320740_68"; gene_id "Isoform320740_68.gene"; gene_name "Isoform320740_68";
chr7	Mandalorion	CDS	143123570	143123673	.	-	.	transcript_id "Isoform320740_68"; gene_id "Isoform320740_68.gene"; gene_name "Isoform320740_68";
chr7	Mandalorion	exon	143123757	143123886	.	-	.	transcript_id "Isoform320740_68"; gene_id "Isoform320740_68.gene"; gene_name "Isoform320740_68";
chr7	Mandalorion	CDS	143123757	143123886	.	-	.	transcript_id "Isoform320740_68"; gene_id "Isoform320740_68.gene"; gene_name "Isoform320740_68";
chr7	Mandalorion	exon	143124279	143124407	.	-	.	transcript_id "Isoform320740_68"; gene_id "Isoform320740_68.gene"; gene_name "Isoform320740_68";
chr7	Mandalorion	CDS	143124279	143124407	.	-	.	transcript_id "Isoform320740_68"; gene_id "Isoform320740_68.gene"; gene_name "Isoform320740_68";
chr7	Mandalorion	exon	143125221	143125333	.	-	.	transcript_id "Isoform320740_68"; gene_id "Isoform320740_68.gene"; gene_name "Isoform320740_68";
chr7	Mandalorion	CDS	143125221	143125333	.	-	.	transcript_id "Isoform320740_68"; gene_id "Isoform320740_68.gene"; gene_name "Isoform320740_68";
chr7	Mandalorion	exon	143128250	143128371	.	-	.	transcript_id "Isoform320740_68"; gene_id "Isoform320740_68.gene"; gene_name "Isoform320740_68";
chr7	Mandalorion	CDS	143128250	143128371	.	-	.	transcript_id "Isoform320740_68"; gene_id "Isoform320740_68.gene"; gene_name "Isoform320740_68";
chr7	Mandalorion	exon	143129655	143129743	.	-	.	transcript_id "Isoform320740_68"; gene_id "Isoform320740_68.gene"; gene_name "Isoform320740_68";
chr7	Mandalorion	CDS	143129655	143129743	.	-	.	transcript_id "Isoform320740_68"; gene_id "Isoform320740_68.gene"; gene_name "Isoform320740_68";
chr7	Mandalorion	exon	143130323	143130463	.	-	.	transcript_id "Isoform320740_68"; gene_id "Isoform320740_68.gene"; gene_name "Isoform320740_68";
chr7	Mandalorion	CDS	143130323	143130463	.	-	.	transcript_id "Isoform320740_68"; gene_id "Isoform320740_68.gene"; gene_name "Isoform320740_68";
chr7	Mandalorion	exon	143138385	143138534	.	-	.	transcript_id "Isoform320740_68"; gene_id "Isoform320740_68.gene"; gene_name "Isoform320740_68";
chr7	Mandalorion	CDS	143138385	143138534	.	-	.	transcript_id "Isoform320740_68"; gene_id "Isoform320740_68.gene"; gene_name "Isoform320740_68";
chr7	Mandalorion	exon	143139436	143139534	.	-	.	transcript_id "Isoform320740_68"; gene_id "Isoform320740_68.gene"; gene_name "Isoform320740_68";
chr7	Mandalorion	CDS	143139436	143139534	.	-	.	transcript_id "Isoform320740_68"; gene_id "Isoform320740_68.gene"; gene_name "Isoform320740_68";
chr7	Mandalorion	exon	143140152	143140248	.	-	.	transcript_id "Isoform320740_68"; gene_id "Isoform320740_68.gene"; gene_name "Isoform320740_68";
chr7	Mandalorion	CDS	143140152	143140248	.	-	.	transcript_id "Isoform320740_68"; gene_id "Isoform320740_68.gene"; gene_name "Isoform320740_68";
chr7	Mandalorion	exon	143140842	143140930	.	-	.	transcript_id "Isoform320740_68"; gene_id "Isoform320740_68.gene"; gene_name "Isoform320740_68";
chr7	Mandalorion	CDS	143140842	143140930	.	-	.	transcript_id "Isoform320740_68"; gene_id "Isoform320740_68.gene"; gene_name "Isoform320740_68";
chr7	Mandalorion	exon	143142229	143142320	.	-	.	transcript_id "Isoform320740_68"; gene_id "Isoform320740_68.gene"; gene_name "Isoform320740_68";
chr7	Mandalorion	CDS	143142229	143142320	.	-	.	transcript_id "Isoform320740_68"; gene_id "Isoform320740_68.gene"; gene_name "Isoform320740_68";
chr7	Mandalorion	exon	143153719	143153793	.	-	.	transcript_id "Isoform320740_68"; gene_id "Isoform320740_68.gene"; gene_name "Isoform320740_68";
chr7	Mandalorion	start_codon	143153741	143153743	.	-	.	transcript_id "Isoform320740_68"; gene_id "Isoform320740_68.gene"; gene_name "Isoform320740_68";
chr7	Mandalorion	CDS	143153719	143153743	.	-	.	transcript_id "Isoform320740_68"; gene_id "Isoform320740_68.gene"; gene_name "Isoform320740_68";
chr7	Mandalorion	transcript	143111442	143153793	.	-	.	transcript_id "Isoform320742_28"; gene_id "Isoform320742_28.gene"; gene_name "Isoform320742_28";
chr7	Mandalorion	exon	143111442	143111743	.	-	.	transcript_id "Isoform320742_28"; gene_id "Isoform320742_28.gene"; gene_name "Isoform320742_28";
chr7	Mandalorion	exon	143112865	143112948	.	-	.	transcript_id "Isoform320742_28"; gene_id "Isoform320742_28.gene"; gene_name "Isoform320742_28";
chr7	Mandalorion	CDS	143112914	143112948	.	-	.	transcript_id "Isoform320742_28"; gene_id "Isoform320742_28.gene"; gene_name "Isoform320742_28";
chr7	Mandalorion	stop_codon	143112911	143112913	.	-	.	transcript_id "Isoform320742_28"; gene_id "Isoform320742_28.gene"; gene_name "Isoform320742_28";
chr7	Mandalorion	exon	143116698	143116778	.	-	.	transcript_id "Isoform320742_28"; gene_id "Isoform320742_28.gene"; gene_name "Isoform320742_28";
chr7	Mandalorion	CDS	143116698	143116778	.	-	.	transcript_id "Isoform320742_28"; gene_id "Isoform320742_28.gene"; gene_name "Isoform320742_28";
chr7	Mandalorion	exon	143118721	143118802	.	-	.	transcript_id "Isoform320742_28"; gene_id "Isoform320742_28.gene"; gene_name "Isoform320742_28";
chr7	Mandalorion	CDS	143118721	143118802	.	-	.	transcript_id "Isoform320742_28"; gene_id "Isoform320742_28.gene"; gene_name "Isoform320742_28";
chr7	Mandalorion	exon	143122052	143122120	.	-	.	transcript_id "Isoform320742_28"; gene_id "Isoform320742_28.gene"; gene_name "Isoform320742_28";
chr7	Mandalorion	CDS	143122052	143122120	.	-	.	transcript_id "Isoform320742_28"; gene_id "Isoform320742_28.gene"; gene_name "Isoform320742_28";
chr7	Mandalorion	exon	143122670	143122859	.	-	.	transcript_id "Isoform320742_28"; gene_id "Isoform320742_28.gene"; gene_name "Isoform320742_28";
chr7	Mandalorion	CDS	143122670	143122859	.	-	.	transcript_id "Isoform320742_28"; gene_id "Isoform320742_28.gene"; gene_name "Isoform320742_28";
chr7	Mandalorion	exon	143123137	143123234	.	-	.	transcript_id "Isoform320742_28"; gene_id "Isoform320742_28.gene"; gene_name "Isoform320742_28";
chr7	Mandalorion	CDS	143123137	143123234	.	-	.	transcript_id "Isoform320742_28"; gene_id "Isoform320742_28.gene"; gene_name "Isoform320742_28";
chr7	Mandalorion	exon	143123570	143123673	.	-	.	transcript_id "Isoform320742_28"; gene_id "Isoform320742_28.gene"; gene_name "Isoform320742_28";
chr7	Mandalorion	CDS	143123570	143123673	.	-	.	transcript_id "Isoform320742_28"; gene_id "Isoform320742_28.gene"; gene_name "Isoform320742_28";
chr7	Mandalorion	exon	143123757	143123886	.	-	.	transcript_id "Isoform320742_28"; gene_id "Isoform320742_28.gene"; gene_name "Isoform320742_28";
chr7	Mandalorion	CDS	143123757	143123886	.	-	.	transcript_id "Isoform320742_28"; gene_id "Isoform320742_28.gene"; gene_name "Isoform320742_28";
chr7	Mandalorion	exon	143124279	143124407	.	-	.	transcript_id "Isoform320742_28"; gene_id "Isoform320742_28.gene"; gene_name "Isoform320742_28";
chr7	Mandalorion	CDS	143124279	143124407	.	-	.	transcript_id "Isoform320742_28"; gene_id "Isoform320742_28.gene"; gene_name "Isoform320742_28";
chr7	Mandalorion	exon	143125221	143125333	.	-	.	transcript_id "Isoform320742_28"; gene_id "Isoform320742_28.gene"; gene_name "Isoform320742_28";
chr7	Mandalorion	CDS	143125221	143125333	.	-	.	transcript_id "Isoform320742_28"; gene_id "Isoform320742_28.gene"; gene_name "Isoform320742_28";
chr7	Mandalorion	exon	143128250	143128371	.	-	.	transcript_id "Isoform320742_28"; gene_id "Isoform320742_28.gene"; gene_name "Isoform320742_28";
chr7	Mandalorion	CDS	143128250	143128371	.	-	.	transcript_id "Isoform320742_28"; gene_id "Isoform320742_28.gene"; gene_name "Isoform320742_28";
chr7	Mandalorion	exon	143129655	143129743	.	-	.	transcript_id "Isoform320742_28"; gene_id "Isoform320742_28.gene"; gene_name "Isoform320742_28";
chr7	Mandalorion	CDS	143129655	143129743	.	-	.	transcript_id "Isoform320742_28"; gene_id "Isoform320742_28.gene"; gene_name "Isoform320742_28";
chr7	Mandalorion	exon	143130323	143130463	.	-	.	transcript_id "Isoform320742_28"; gene_id "Isoform320742_28.gene"; gene_name "Isoform320742_28";
chr7	Mandalorion	CDS	143130323	143130463	.	-	.	transcript_id "Isoform320742_28"; gene_id "Isoform320742_28.gene"; gene_name "Isoform320742_28";
chr7	Mandalorion	exon	143138385	143138534	.	-	.	transcript_id "Isoform320742_28"; gene_id "Isoform320742_28.gene"; gene_name "Isoform320742_28";
chr7	Mandalorion	CDS	143138385	143138534	.	-	.	transcript_id "Isoform320742_28"; gene_id "Isoform320742_28.gene"; gene_name "Isoform320742_28";
chr7	Mandalorion	exon	143139436	143139534	.	-	.	transcript_id "Isoform320742_28"; gene_id "Isoform320742_28.gene"; gene_name "Isoform320742_28";
chr7	Mandalorion	CDS	143139436	143139534	.	-	.	transcript_id "Isoform320742_28"; gene_id "Isoform320742_28.gene"; gene_name "Isoform320742_28";
chr7	Mandalorion	exon	143140152	143140248	.	-	.	transcript_id "Isoform320742_28"; gene_id "Isoform320742_28.gene"; gene_name "Isoform320742_28";
chr7	Mandalorion	CDS	143140152	143140248	.	-	.	transcript_id "Isoform320742_28"; gene_id "Isoform320742_28.gene"; gene_name "Isoform320742_28";
chr7	Mandalorion	exon	143140842	143140930	.	-	.	transcript_id "Isoform320742_28"; gene_id "Isoform320742_28.gene"; gene_name "Isoform320742_28";
chr7	Mandalorion	CDS	143140842	143140930	.	-	.	transcript_id "Isoform320742_28"; gene_id "Isoform320742_28.gene"; gene_name "Isoform320742_28";
chr7	Mandalorion	exon	143142229	143142320	.	-	.	transcript_id "Isoform320742_28"; gene_id "Isoform320742_28.gene"; gene_name "Isoform320742_28";
chr7	Mandalorion	CDS	143142229	143142320	.	-	.	transcript_id "Isoform320742_28"; gene_id "Isoform320742_28.gene"; gene_name "Isoform320742_28";
chr7	Mandalorion	exon	143153719	143153793	.	-	.	transcript_id "Isoform320742_28"; gene_id "Isoform320742_28.gene"; gene_name "Isoform320742_28";
chr7	Mandalorion	start_codon	143153741	143153743	.	-	.	transcript_id "Isoform320742_28"; gene_id "Isoform320742_28.gene"; gene_name "Isoform320742_28";
chr7	Mandalorion	CDS	143153719	143153743	.	-	.	transcript_id "Isoform320742_28"; gene_id "Isoform320742_28.gene"; gene_name "Isoform320742_28";
chr7	Mandalorion	transcript	143102620	143103623	.	+	.	transcript_id "Isoform320758_8"; gene_id "Isoform320758_8.gene"; gene_name "Isoform320758_8";
chr7	Mandalorion	exon	143102620	143103623	.	+	.	transcript_id "Isoform320758_8"; gene_id "Isoform320758_8.gene"; gene_name "Isoform320758_8";
chr7	Mandalorion	transcript	143151601	143153793	.	-	.	transcript_id "Isoform320759_41"; gene_id "Isoform320759_41.gene"; gene_name "Isoform320759_41";
chr7	Mandalorion	exon	143151601	143153793	.	-	.	transcript_id "Isoform320759_41"; gene_id "Isoform320759_41.gene"; gene_name "Isoform320759_41";
chr7	Mandalorion	start_codon	143152737	143152739	.	-	.	transcript_id "Isoform320759_41"; gene_id "Isoform320759_41.gene"; gene_name "Isoform320759_41";
chr7	Mandalorion	CDS	143152425	143152739	.	-	.	transcript_id "Isoform320759_41"; gene_id "Isoform320759_41.gene"; gene_name "Isoform320759_41";
chr7	Mandalorion	stop_codon	143152422	143152424	.	-	.	transcript_id "Isoform320759_41"; gene_id "Isoform320759_41.gene"; gene_name "Isoform320759_41";
chr7	Mandalorion	transcript	143192071	143203382	.	-	.	transcript_id "Isoform320762_3"; gene_id "Isoform320762_3.gene"; gene_name "Isoform320762_3";
chr7	Mandalorion	exon	143192071	143192173	.	-	.	transcript_id "Isoform320762_3"; gene_id "Isoform320762_3.gene"; gene_name "Isoform320762_3";
chr7	Mandalorion	CDS	143192091	143192173	.	-	.	transcript_id "Isoform320762_3"; gene_id "Isoform320762_3.gene"; gene_name "Isoform320762_3";
chr7	Mandalorion	stop_codon	143192088	143192090	.	-	.	transcript_id "Isoform320762_3"; gene_id "Isoform320762_3.gene"; gene_name "Isoform320762_3";
chr7	Mandalorion	exon	143193639	143193712	.	-	.	transcript_id "Isoform320762_3"; gene_id "Isoform320762_3.gene"; gene_name "Isoform320762_3";
chr7	Mandalorion	CDS	143193639	143193712	.	-	.	transcript_id "Isoform320762_3"; gene_id "Isoform320762_3.gene"; gene_name "Isoform320762_3";
chr7	Mandalorion	exon	143194489	143194600	.	-	.	transcript_id "Isoform320762_3"; gene_id "Isoform320762_3.gene"; gene_name "Isoform320762_3";
chr7	Mandalorion	CDS	143194489	143194600	.	-	.	transcript_id "Isoform320762_3"; gene_id "Isoform320762_3.gene"; gene_name "Isoform320762_3";
chr7	Mandalorion	exon	143197013	143197141	.	-	.	transcript_id "Isoform320762_3"; gene_id "Isoform320762_3.gene"; gene_name "Isoform320762_3";
chr7	Mandalorion	CDS	143197013	143197141	.	-	.	transcript_id "Isoform320762_3"; gene_id "Isoform320762_3.gene"; gene_name "Isoform320762_3";
chr7	Mandalorion	exon	143198518	143198608	.	-	.	transcript_id "Isoform320762_3"; gene_id "Isoform320762_3.gene"; gene_name "Isoform320762_3";
chr7	Mandalorion	CDS	143198518	143198608	.	-	.	transcript_id "Isoform320762_3"; gene_id "Isoform320762_3.gene"; gene_name "Isoform320762_3";
chr7	Mandalorion	exon	143203264	143203382	.	-	.	transcript_id "Isoform320762_3"; gene_id "Isoform320762_3.gene"; gene_name "Isoform320762_3";
chr7	Mandalorion	start_codon	143203366	143203368	.	-	.	transcript_id "Isoform320762_3"; gene_id "Isoform320762_3.gene"; gene_name "Isoform320762_3";
chr7	Mandalorion	CDS	143203264	143203368	.	-	.	transcript_id "Isoform320762_3"; gene_id "Isoform320762_3.gene"; gene_name "Isoform320762_3";
chr7	Mandalorion	transcript	143242499	143294065	.	-	.	transcript_id "Isoform320764_27"; gene_id "Isoform320764_27.gene"; gene_name "Isoform320764_27";
chr7	Mandalorion	exon	143242499	143243694	.	-	.	transcript_id "Isoform320764_27"; gene_id "Isoform320764_27.gene"; gene_name "Isoform320764_27";
chr7	Mandalorion	CDS	143243559	143243694	.	-	.	transcript_id "Isoform320764_27"; gene_id "Isoform320764_27.gene"; gene_name "Isoform320764_27";
chr7	Mandalorion	stop_codon	143243556	143243558	.	-	.	transcript_id "Isoform320764_27"; gene_id "Isoform320764_27.gene"; gene_name "Isoform320764_27";
chr7	Mandalorion	exon	143245625	143245727	.	-	.	transcript_id "Isoform320764_27"; gene_id "Isoform320764_27.gene"; gene_name "Isoform320764_27";
chr7	Mandalorion	CDS	143245625	143245727	.	-	.	transcript_id "Isoform320764_27"; gene_id "Isoform320764_27.gene"; gene_name "Isoform320764_27";
chr7	Mandalorion	exon	143246595	143246721	.	-	.	transcript_id "Isoform320764_27"; gene_id "Isoform320764_27.gene"; gene_name "Isoform320764_27";
chr7	Mandalorion	CDS	143246595	143246721	.	-	.	transcript_id "Isoform320764_27"; gene_id "Isoform320764_27.gene"; gene_name "Isoform320764_27";
chr7	Mandalorion	exon	143247509	143247635	.	-	.	transcript_id "Isoform320764_27"; gene_id "Isoform320764_27.gene"; gene_name "Isoform320764_27";
chr7	Mandalorion	CDS	143247509	143247635	.	-	.	transcript_id "Isoform320764_27"; gene_id "Isoform320764_27.gene"; gene_name "Isoform320764_27";
chr7	Mandalorion	exon	143247935	143248120	.	-	.	transcript_id "Isoform320764_27"; gene_id "Isoform320764_27.gene"; gene_name "Isoform320764_27";
chr7	Mandalorion	CDS	143247935	143248120	.	-	.	transcript_id "Isoform320764_27"; gene_id "Isoform320764_27.gene"; gene_name "Isoform320764_27";
chr7	Mandalorion	exon	143248546	143248682	.	-	.	transcript_id "Isoform320764_27"; gene_id "Isoform320764_27.gene"; gene_name "Isoform320764_27";
chr7	Mandalorion	CDS	143248546	143248682	.	-	.	transcript_id "Isoform320764_27"; gene_id "Isoform320764_27.gene"; gene_name "Isoform320764_27";
chr7	Mandalorion	exon	143248777	143248866	.	-	.	transcript_id "Isoform320764_27"; gene_id "Isoform320764_27.gene"; gene_name "Isoform320764_27";
chr7	Mandalorion	CDS	143248777	143248866	.	-	.	transcript_id "Isoform320764_27"; gene_id "Isoform320764_27.gene"; gene_name "Isoform320764_27";
chr7	Mandalorion	exon	143249252	143249349	.	-	.	transcript_id "Isoform320764_27"; gene_id "Isoform320764_27.gene"; gene_name "Isoform320764_27";
chr7	Mandalorion	CDS	143249252	143249349	.	-	.	transcript_id "Isoform320764_27"; gene_id "Isoform320764_27.gene"; gene_name "Isoform320764_27";
chr7	Mandalorion	exon	143252971	143253069	.	-	.	transcript_id "Isoform320764_27"; gene_id "Isoform320764_27.gene"; gene_name "Isoform320764_27";
chr7	Mandalorion	CDS	143252971	143253069	.	-	.	transcript_id "Isoform320764_27"; gene_id "Isoform320764_27.gene"; gene_name "Isoform320764_27";
chr7	Mandalorion	exon	143254451	143254547	.	-	.	transcript_id "Isoform320764_27"; gene_id "Isoform320764_27.gene"; gene_name "Isoform320764_27";
chr7	Mandalorion	CDS	143254451	143254547	.	-	.	transcript_id "Isoform320764_27"; gene_id "Isoform320764_27.gene"; gene_name "Isoform320764_27";
chr7	Mandalorion	exon	143254929	143255027	.	-	.	transcript_id "Isoform320764_27"; gene_id "Isoform320764_27.gene"; gene_name "Isoform320764_27";
chr7	Mandalorion	CDS	143254929	143255027	.	-	.	transcript_id "Isoform320764_27"; gene_id "Isoform320764_27.gene"; gene_name "Isoform320764_27";
chr7	Mandalorion	exon	143256427	143256508	.	-	.	transcript_id "Isoform320764_27"; gene_id "Isoform320764_27.gene"; gene_name "Isoform320764_27";
chr7	Mandalorion	CDS	143256427	143256508	.	-	.	transcript_id "Isoform320764_27"; gene_id "Isoform320764_27.gene"; gene_name "Isoform320764_27";
chr7	Mandalorion	exon	143256888	143257072	.	-	.	transcript_id "Isoform320764_27"; gene_id "Isoform320764_27.gene"; gene_name "Isoform320764_27";
chr7	Mandalorion	CDS	143256888	143257072	.	-	.	transcript_id "Isoform320764_27"; gene_id "Isoform320764_27.gene"; gene_name "Isoform320764_27";
chr7	Mandalorion	exon	143258247	143258439	.	-	.	transcript_id "Isoform320764_27"; gene_id "Isoform320764_27.gene"; gene_name "Isoform320764_27";
chr7	Mandalorion	CDS	143258247	143258439	.	-	.	transcript_id "Isoform320764_27"; gene_id "Isoform320764_27.gene"; gene_name "Isoform320764_27";
chr7	Mandalorion	exon	143258706	143258877	.	-	.	transcript_id "Isoform320764_27"; gene_id "Isoform320764_27.gene"; gene_name "Isoform320764_27";
chr7	Mandalorion	CDS	143258706	143258877	.	-	.	transcript_id "Isoform320764_27"; gene_id "Isoform320764_27.gene"; gene_name "Isoform320764_27";
chr7	Mandalorion	exon	143261083	143261167	.	-	.	transcript_id "Isoform320764_27"; gene_id "Isoform320764_27.gene"; gene_name "Isoform320764_27";
chr7	Mandalorion	CDS	143261083	143261167	.	-	.	transcript_id "Isoform320764_27"; gene_id "Isoform320764_27.gene"; gene_name "Isoform320764_27";
chr7	Mandalorion	exon	143262745	143262948	.	-	.	transcript_id "Isoform320764_27"; gene_id "Isoform320764_27.gene"; gene_name "Isoform320764_27";
chr7	Mandalorion	CDS	143262745	143262948	.	-	.	transcript_id "Isoform320764_27"; gene_id "Isoform320764_27.gene"; gene_name "Isoform320764_27";
chr7	Mandalorion	exon	143263276	143263377	.	-	.	transcript_id "Isoform320764_27"; gene_id "Isoform320764_27.gene"; gene_name "Isoform320764_27";
chr7	Mandalorion	CDS	143263276	143263377	.	-	.	transcript_id "Isoform320764_27"; gene_id "Isoform320764_27.gene"; gene_name "Isoform320764_27";
chr7	Mandalorion	exon	143263510	143263590	.	-	.	transcript_id "Isoform320764_27"; gene_id "Isoform320764_27.gene"; gene_name "Isoform320764_27";
chr7	Mandalorion	CDS	143263510	143263590	.	-	.	transcript_id "Isoform320764_27"; gene_id "Isoform320764_27.gene"; gene_name "Isoform320764_27";
chr7	Mandalorion	exon	143267233	143267315	.	-	.	transcript_id "Isoform320764_27"; gene_id "Isoform320764_27.gene"; gene_name "Isoform320764_27";
chr7	Mandalorion	CDS	143267233	143267315	.	-	.	transcript_id "Isoform320764_27"; gene_id "Isoform320764_27.gene"; gene_name "Isoform320764_27";
chr7	Mandalorion	exon	143269403	143269559	.	-	.	transcript_id "Isoform320764_27"; gene_id "Isoform320764_27.gene"; gene_name "Isoform320764_27";
chr7	Mandalorion	start_codon	143269536	143269538	.	-	.	transcript_id "Isoform320764_27"; gene_id "Isoform320764_27.gene"; gene_name "Isoform320764_27";
chr7	Mandalorion	CDS	143269403	143269538	.	-	.	transcript_id "Isoform320764_27"; gene_id "Isoform320764_27.gene"; gene_name "Isoform320764_27";
chr7	Mandalorion	exon	143294007	143294065	.	-	.	transcript_id "Isoform320764_27"; gene_id "Isoform320764_27.gene"; gene_name "Isoform320764_27";
chr7	Mandalorion	transcript	143242499	143310745	.	-	.	transcript_id "Isoform320765_18"; gene_id "Isoform320765_18.gene"; gene_name "Isoform320765_18";
chr7	Mandalorion	exon	143242499	143243694	.	-	.	transcript_id "Isoform320765_18"; gene_id "Isoform320765_18.gene"; gene_name "Isoform320765_18";
chr7	Mandalorion	CDS	143243559	143243694	.	-	.	transcript_id "Isoform320765_18"; gene_id "Isoform320765_18.gene"; gene_name "Isoform320765_18";
chr7	Mandalorion	stop_codon	143243556	143243558	.	-	.	transcript_id "Isoform320765_18"; gene_id "Isoform320765_18.gene"; gene_name "Isoform320765_18";
chr7	Mandalorion	exon	143245625	143245727	.	-	.	transcript_id "Isoform320765_18"; gene_id "Isoform320765_18.gene"; gene_name "Isoform320765_18";
chr7	Mandalorion	CDS	143245625	143245727	.	-	.	transcript_id "Isoform320765_18"; gene_id "Isoform320765_18.gene"; gene_name "Isoform320765_18";
chr7	Mandalorion	exon	143246595	143246721	.	-	.	transcript_id "Isoform320765_18"; gene_id "Isoform320765_18.gene"; gene_name "Isoform320765_18";
chr7	Mandalorion	CDS	143246595	143246721	.	-	.	transcript_id "Isoform320765_18"; gene_id "Isoform320765_18.gene"; gene_name "Isoform320765_18";
chr7	Mandalorion	exon	143247509	143247635	.	-	.	transcript_id "Isoform320765_18"; gene_id "Isoform320765_18.gene"; gene_name "Isoform320765_18";
chr7	Mandalorion	CDS	143247509	143247635	.	-	.	transcript_id "Isoform320765_18"; gene_id "Isoform320765_18.gene"; gene_name "Isoform320765_18";
chr7	Mandalorion	exon	143247935	143248120	.	-	.	transcript_id "Isoform320765_18"; gene_id "Isoform320765_18.gene"; gene_name "Isoform320765_18";
chr7	Mandalorion	CDS	143247935	143248120	.	-	.	transcript_id "Isoform320765_18"; gene_id "Isoform320765_18.gene"; gene_name "Isoform320765_18";
chr7	Mandalorion	exon	143248546	143248682	.	-	.	transcript_id "Isoform320765_18"; gene_id "Isoform320765_18.gene"; gene_name "Isoform320765_18";
chr7	Mandalorion	CDS	143248546	143248682	.	-	.	transcript_id "Isoform320765_18"; gene_id "Isoform320765_18.gene"; gene_name "Isoform320765_18";
chr7	Mandalorion	exon	143248777	143248866	.	-	.	transcript_id "Isoform320765_18"; gene_id "Isoform320765_18.gene"; gene_name "Isoform320765_18";
chr7	Mandalorion	CDS	143248777	143248866	.	-	.	transcript_id "Isoform320765_18"; gene_id "Isoform320765_18.gene"; gene_name "Isoform320765_18";
chr7	Mandalorion	exon	143249252	143249349	.	-	.	transcript_id "Isoform320765_18"; gene_id "Isoform320765_18.gene"; gene_name "Isoform320765_18";
chr7	Mandalorion	CDS	143249252	143249349	.	-	.	transcript_id "Isoform320765_18"; gene_id "Isoform320765_18.gene"; gene_name "Isoform320765_18";
chr7	Mandalorion	exon	143252971	143253069	.	-	.	transcript_id "Isoform320765_18"; gene_id "Isoform320765_18.gene"; gene_name "Isoform320765_18";
chr7	Mandalorion	CDS	143252971	143253069	.	-	.	transcript_id "Isoform320765_18"; gene_id "Isoform320765_18.gene"; gene_name "Isoform320765_18";
chr7	Mandalorion	exon	143254451	143254547	.	-	.	transcript_id "Isoform320765_18"; gene_id "Isoform320765_18.gene"; gene_name "Isoform320765_18";
chr7	Mandalorion	CDS	143254451	143254547	.	-	.	transcript_id "Isoform320765_18"; gene_id "Isoform320765_18.gene"; gene_name "Isoform320765_18";
chr7	Mandalorion	exon	143254929	143255027	.	-	.	transcript_id "Isoform320765_18"; gene_id "Isoform320765_18.gene"; gene_name "Isoform320765_18";
chr7	Mandalorion	CDS	143254929	143255027	.	-	.	transcript_id "Isoform320765_18"; gene_id "Isoform320765_18.gene"; gene_name "Isoform320765_18";
chr7	Mandalorion	exon	143256427	143256508	.	-	.	transcript_id "Isoform320765_18"; gene_id "Isoform320765_18.gene"; gene_name "Isoform320765_18";
chr7	Mandalorion	CDS	143256427	143256508	.	-	.	transcript_id "Isoform320765_18"; gene_id "Isoform320765_18.gene"; gene_name "Isoform320765_18";
chr7	Mandalorion	exon	143256888	143257072	.	-	.	transcript_id "Isoform320765_18"; gene_id "Isoform320765_18.gene"; gene_name "Isoform320765_18";
chr7	Mandalorion	CDS	143256888	143257072	.	-	.	transcript_id "Isoform320765_18"; gene_id "Isoform320765_18.gene"; gene_name "Isoform320765_18";
chr7	Mandalorion	exon	143258247	143258439	.	-	.	transcript_id "Isoform320765_18"; gene_id "Isoform320765_18.gene"; gene_name "Isoform320765_18";
chr7	Mandalorion	CDS	143258247	143258439	.	-	.	transcript_id "Isoform320765_18"; gene_id "Isoform320765_18.gene"; gene_name "Isoform320765_18";
chr7	Mandalorion	exon	143258706	143258877	.	-	.	transcript_id "Isoform320765_18"; gene_id "Isoform320765_18.gene"; gene_name "Isoform320765_18";
chr7	Mandalorion	CDS	143258706	143258877	.	-	.	transcript_id "Isoform320765_18"; gene_id "Isoform320765_18.gene"; gene_name "Isoform320765_18";
chr7	Mandalorion	exon	143261083	143261167	.	-	.	transcript_id "Isoform320765_18"; gene_id "Isoform320765_18.gene"; gene_name "Isoform320765_18";
chr7	Mandalorion	CDS	143261083	143261167	.	-	.	transcript_id "Isoform320765_18"; gene_id "Isoform320765_18.gene"; gene_name "Isoform320765_18";
chr7	Mandalorion	exon	143262745	143262948	.	-	.	transcript_id "Isoform320765_18"; gene_id "Isoform320765_18.gene"; gene_name "Isoform320765_18";
chr7	Mandalorion	CDS	143262745	143262948	.	-	.	transcript_id "Isoform320765_18"; gene_id "Isoform320765_18.gene"; gene_name "Isoform320765_18";
chr7	Mandalorion	exon	143263276	143263377	.	-	.	transcript_id "Isoform320765_18"; gene_id "Isoform320765_18.gene"; gene_name "Isoform320765_18";
chr7	Mandalorion	CDS	143263276	143263377	.	-	.	transcript_id "Isoform320765_18"; gene_id "Isoform320765_18.gene"; gene_name "Isoform320765_18";
chr7	Mandalorion	exon	143263510	143263590	.	-	.	transcript_id "Isoform320765_18"; gene_id "Isoform320765_18.gene"; gene_name "Isoform320765_18";
chr7	Mandalorion	CDS	143263510	143263590	.	-	.	transcript_id "Isoform320765_18"; gene_id "Isoform320765_18.gene"; gene_name "Isoform320765_18";
chr7	Mandalorion	exon	143267233	143267315	.	-	.	transcript_id "Isoform320765_18"; gene_id "Isoform320765_18.gene"; gene_name "Isoform320765_18";
chr7	Mandalorion	CDS	143267233	143267315	.	-	.	transcript_id "Isoform320765_18"; gene_id "Isoform320765_18.gene"; gene_name "Isoform320765_18";
chr7	Mandalorion	exon	143269403	143269559	.	-	.	transcript_id "Isoform320765_18"; gene_id "Isoform320765_18.gene"; gene_name "Isoform320765_18";
chr7	Mandalorion	CDS	143269403	143269559	.	-	.	transcript_id "Isoform320765_18"; gene_id "Isoform320765_18.gene"; gene_name "Isoform320765_18";
chr7	Mandalorion	exon	143310673	143310745	.	-	.	transcript_id "Isoform320765_18"; gene_id "Isoform320765_18.gene"; gene_name "Isoform320765_18";
chr7	Mandalorion	start_codon	143310685	143310687	.	-	.	transcript_id "Isoform320765_18"; gene_id "Isoform320765_18.gene"; gene_name "Isoform320765_18";
chr7	Mandalorion	CDS	143310673	143310687	.	-	.	transcript_id "Isoform320765_18"; gene_id "Isoform320765_18.gene"; gene_name "Isoform320765_18";
chr7	Mandalorion	transcript	143310879	143313672	.	+	.	transcript_id "Isoform320767_5"; gene_id "Isoform320767_5.gene"; gene_name "Isoform320767_5";
chr7	Mandalorion	exon	143310879	143313672	.	+	.	transcript_id "Isoform320767_5"; gene_id "Isoform320767_5.gene"; gene_name "Isoform320767_5";
chr7	Mandalorion	transcript	143332101	143338048	.	-	.	transcript_id "Isoform320768_37"; gene_id "Isoform320768_37.gene"; gene_name "Isoform320768_37";
chr7	Mandalorion	exon	143332101	143335550	.	-	.	transcript_id "Isoform320768_37"; gene_id "Isoform320768_37.gene"; gene_name "Isoform320768_37";
chr7	Mandalorion	start_codon	143335499	143335501	.	-	.	transcript_id "Isoform320768_37"; gene_id "Isoform320768_37.gene"; gene_name "Isoform320768_37";
chr7	Mandalorion	CDS	143334572	143335501	.	-	.	transcript_id "Isoform320768_37"; gene_id "Isoform320768_37.gene"; gene_name "Isoform320768_37";
chr7	Mandalorion	stop_codon	143334569	143334571	.	-	.	transcript_id "Isoform320768_37"; gene_id "Isoform320768_37.gene"; gene_name "Isoform320768_37";
chr7	Mandalorion	exon	143337928	143338048	.	-	.	transcript_id "Isoform320768_37"; gene_id "Isoform320768_37.gene"; gene_name "Isoform320768_37";
chr7	Mandalorion	transcript	143349330	143376547	.	-	.	transcript_id "Isoform320783_189"; gene_id "Isoform320783_189.gene"; gene_name "Isoform320783_189";
chr7	Mandalorion	exon	143349330	143349793	.	-	.	transcript_id "Isoform320783_189"; gene_id "Isoform320783_189.gene"; gene_name "Isoform320783_189";
chr7	Mandalorion	CDS	143349689	143349793	.	-	.	transcript_id "Isoform320783_189"; gene_id "Isoform320783_189.gene"; gene_name "Isoform320783_189";
chr7	Mandalorion	stop_codon	143349686	143349688	.	-	.	transcript_id "Isoform320783_189"; gene_id "Isoform320783_189.gene"; gene_name "Isoform320783_189";
chr7	Mandalorion	exon	143351562	143351738	.	-	.	transcript_id "Isoform320783_189"; gene_id "Isoform320783_189.gene"; gene_name "Isoform320783_189";
chr7	Mandalorion	CDS	143351562	143351738	.	-	.	transcript_id "Isoform320783_189"; gene_id "Isoform320783_189.gene"; gene_name "Isoform320783_189";
chr7	Mandalorion	exon	143352192	143352320	.	-	.	transcript_id "Isoform320783_189"; gene_id "Isoform320783_189.gene"; gene_name "Isoform320783_189";
chr7	Mandalorion	CDS	143352192	143352320	.	-	.	transcript_id "Isoform320783_189"; gene_id "Isoform320783_189.gene"; gene_name "Isoform320783_189";
chr7	Mandalorion	exon	143352778	143352847	.	-	.	transcript_id "Isoform320783_189"; gene_id "Isoform320783_189.gene"; gene_name "Isoform320783_189";
chr7	Mandalorion	CDS	143352778	143352847	.	-	.	transcript_id "Isoform320783_189"; gene_id "Isoform320783_189.gene"; gene_name "Isoform320783_189";
chr7	Mandalorion	exon	143353528	143353659	.	-	.	transcript_id "Isoform320783_189"; gene_id "Isoform320783_189.gene"; gene_name "Isoform320783_189";
chr7	Mandalorion	CDS	143353528	143353659	.	-	.	transcript_id "Isoform320783_189"; gene_id "Isoform320783_189.gene"; gene_name "Isoform320783_189";
chr7	Mandalorion	exon	143356933	143357039	.	-	.	transcript_id "Isoform320783_189"; gene_id "Isoform320783_189.gene"; gene_name "Isoform320783_189";
chr7	Mandalorion	CDS	143356933	143357039	.	-	.	transcript_id "Isoform320783_189"; gene_id "Isoform320783_189.gene"; gene_name "Isoform320783_189";
chr7	Mandalorion	exon	143357751	143357886	.	-	.	transcript_id "Isoform320783_189"; gene_id "Isoform320783_189.gene"; gene_name "Isoform320783_189";
chr7	Mandalorion	CDS	143357751	143357886	.	-	.	transcript_id "Isoform320783_189"; gene_id "Isoform320783_189.gene"; gene_name "Isoform320783_189";
chr7	Mandalorion	exon	143359652	143359820	.	-	.	transcript_id "Isoform320783_189"; gene_id "Isoform320783_189.gene"; gene_name "Isoform320783_189";
chr7	Mandalorion	CDS	143359652	143359820	.	-	.	transcript_id "Isoform320783_189"; gene_id "Isoform320783_189.gene"; gene_name "Isoform320783_189";
chr7	Mandalorion	exon	143360617	143360719	.	-	.	transcript_id "Isoform320783_189"; gene_id "Isoform320783_189.gene"; gene_name "Isoform320783_189";
chr7	Mandalorion	CDS	143360617	143360719	.	-	.	transcript_id "Isoform320783_189"; gene_id "Isoform320783_189.gene"; gene_name "Isoform320783_189";
chr7	Mandalorion	exon	143361124	143361172	.	-	.	transcript_id "Isoform320783_189"; gene_id "Isoform320783_189.gene"; gene_name "Isoform320783_189";
chr7	Mandalorion	CDS	143361124	143361172	.	-	.	transcript_id "Isoform320783_189"; gene_id "Isoform320783_189.gene"; gene_name "Isoform320783_189";
chr7	Mandalorion	exon	143361722	143361846	.	-	.	transcript_id "Isoform320783_189"; gene_id "Isoform320783_189.gene"; gene_name "Isoform320783_189";
chr7	Mandalorion	CDS	143361722	143361846	.	-	.	transcript_id "Isoform320783_189"; gene_id "Isoform320783_189.gene"; gene_name "Isoform320783_189";
chr7	Mandalorion	exon	143362529	143362603	.	-	.	transcript_id "Isoform320783_189"; gene_id "Isoform320783_189.gene"; gene_name "Isoform320783_189";
chr7	Mandalorion	CDS	143362529	143362603	.	-	.	transcript_id "Isoform320783_189"; gene_id "Isoform320783_189.gene"; gene_name "Isoform320783_189";
chr7	Mandalorion	exon	143364906	143365037	.	-	.	transcript_id "Isoform320783_189"; gene_id "Isoform320783_189.gene"; gene_name "Isoform320783_189";
chr7	Mandalorion	CDS	143364906	143365037	.	-	.	transcript_id "Isoform320783_189"; gene_id "Isoform320783_189.gene"; gene_name "Isoform320783_189";
chr7	Mandalorion	exon	143366227	143366344	.	-	.	transcript_id "Isoform320783_189"; gene_id "Isoform320783_189.gene"; gene_name "Isoform320783_189";
chr7	Mandalorion	CDS	143366227	143366344	.	-	.	transcript_id "Isoform320783_189"; gene_id "Isoform320783_189.gene"; gene_name "Isoform320783_189";
chr7	Mandalorion	exon	143366500	143366588	.	-	.	transcript_id "Isoform320783_189"; gene_id "Isoform320783_189.gene"; gene_name "Isoform320783_189";
chr7	Mandalorion	CDS	143366500	143366588	.	-	.	transcript_id "Isoform320783_189"; gene_id "Isoform320783_189.gene"; gene_name "Isoform320783_189";
chr7	Mandalorion	exon	143367127	143367178	.	-	.	transcript_id "Isoform320783_189"; gene_id "Isoform320783_189.gene"; gene_name "Isoform320783_189";
chr7	Mandalorion	CDS	143367127	143367178	.	-	.	transcript_id "Isoform320783_189"; gene_id "Isoform320783_189.gene"; gene_name "Isoform320783_189";
chr7	Mandalorion	exon	143369323	143369412	.	-	.	transcript_id "Isoform320783_189"; gene_id "Isoform320783_189.gene"; gene_name "Isoform320783_189";
chr7	Mandalorion	CDS	143369323	143369412	.	-	.	transcript_id "Isoform320783_189"; gene_id "Isoform320783_189.gene"; gene_name "Isoform320783_189";
chr7	Mandalorion	exon	143369911	143369964	.	-	.	transcript_id "Isoform320783_189"; gene_id "Isoform320783_189.gene"; gene_name "Isoform320783_189";
chr7	Mandalorion	CDS	143369911	143369964	.	-	.	transcript_id "Isoform320783_189"; gene_id "Isoform320783_189.gene"; gene_name "Isoform320783_189";
chr7	Mandalorion	exon	143372830	143372946	.	-	.	transcript_id "Isoform320783_189"; gene_id "Isoform320783_189.gene"; gene_name "Isoform320783_189";
chr7	Mandalorion	CDS	143372830	143372946	.	-	.	transcript_id "Isoform320783_189"; gene_id "Isoform320783_189.gene"; gene_name "Isoform320783_189";
chr7	Mandalorion	exon	143374909	143374969	.	-	.	transcript_id "Isoform320783_189"; gene_id "Isoform320783_189.gene"; gene_name "Isoform320783_189";
chr7	Mandalorion	CDS	143374909	143374969	.	-	.	transcript_id "Isoform320783_189"; gene_id "Isoform320783_189.gene"; gene_name "Isoform320783_189";
chr7	Mandalorion	exon	143376396	143376547	.	-	.	transcript_id "Isoform320783_189"; gene_id "Isoform320783_189.gene"; gene_name "Isoform320783_189";
chr7	Mandalorion	start_codon	143376478	143376480	.	-	.	transcript_id "Isoform320783_189"; gene_id "Isoform320783_189.gene"; gene_name "Isoform320783_189";
chr7	Mandalorion	CDS	143376396	143376480	.	-	.	transcript_id "Isoform320783_189"; gene_id "Isoform320783_189.gene"; gene_name "Isoform320783_189";
chr7	Mandalorion	transcript	143349330	143376579	.	-	.	transcript_id "Isoform320784_121"; gene_id "Isoform320784_121.gene"; gene_name "Isoform320784_121";
chr7	Mandalorion	exon	143349330	143349793	.	-	.	transcript_id "Isoform320784_121"; gene_id "Isoform320784_121.gene"; gene_name "Isoform320784_121";
chr7	Mandalorion	CDS	143349689	143349793	.	-	.	transcript_id "Isoform320784_121"; gene_id "Isoform320784_121.gene"; gene_name "Isoform320784_121";
chr7	Mandalorion	stop_codon	143349686	143349688	.	-	.	transcript_id "Isoform320784_121"; gene_id "Isoform320784_121.gene"; gene_name "Isoform320784_121";
chr7	Mandalorion	exon	143351562	143351738	.	-	.	transcript_id "Isoform320784_121"; gene_id "Isoform320784_121.gene"; gene_name "Isoform320784_121";
chr7	Mandalorion	CDS	143351562	143351738	.	-	.	transcript_id "Isoform320784_121"; gene_id "Isoform320784_121.gene"; gene_name "Isoform320784_121";
chr7	Mandalorion	exon	143352192	143352320	.	-	.	transcript_id "Isoform320784_121"; gene_id "Isoform320784_121.gene"; gene_name "Isoform320784_121";
chr7	Mandalorion	CDS	143352192	143352320	.	-	.	transcript_id "Isoform320784_121"; gene_id "Isoform320784_121.gene"; gene_name "Isoform320784_121";
chr7	Mandalorion	exon	143352778	143352847	.	-	.	transcript_id "Isoform320784_121"; gene_id "Isoform320784_121.gene"; gene_name "Isoform320784_121";
chr7	Mandalorion	CDS	143352778	143352847	.	-	.	transcript_id "Isoform320784_121"; gene_id "Isoform320784_121.gene"; gene_name "Isoform320784_121";
chr7	Mandalorion	exon	143353528	143353659	.	-	.	transcript_id "Isoform320784_121"; gene_id "Isoform320784_121.gene"; gene_name "Isoform320784_121";
chr7	Mandalorion	CDS	143353528	143353659	.	-	.	transcript_id "Isoform320784_121"; gene_id "Isoform320784_121.gene"; gene_name "Isoform320784_121";
chr7	Mandalorion	exon	143356933	143357039	.	-	.	transcript_id "Isoform320784_121"; gene_id "Isoform320784_121.gene"; gene_name "Isoform320784_121";
chr7	Mandalorion	CDS	143356933	143357039	.	-	.	transcript_id "Isoform320784_121"; gene_id "Isoform320784_121.gene"; gene_name "Isoform320784_121";
chr7	Mandalorion	exon	143357751	143357886	.	-	.	transcript_id "Isoform320784_121"; gene_id "Isoform320784_121.gene"; gene_name "Isoform320784_121";
chr7	Mandalorion	CDS	143357751	143357886	.	-	.	transcript_id "Isoform320784_121"; gene_id "Isoform320784_121.gene"; gene_name "Isoform320784_121";
chr7	Mandalorion	exon	143359652	143359820	.	-	.	transcript_id "Isoform320784_121"; gene_id "Isoform320784_121.gene"; gene_name "Isoform320784_121";
chr7	Mandalorion	CDS	143359652	143359820	.	-	.	transcript_id "Isoform320784_121"; gene_id "Isoform320784_121.gene"; gene_name "Isoform320784_121";
chr7	Mandalorion	exon	143360617	143360719	.	-	.	transcript_id "Isoform320784_121"; gene_id "Isoform320784_121.gene"; gene_name "Isoform320784_121";
chr7	Mandalorion	CDS	143360617	143360719	.	-	.	transcript_id "Isoform320784_121"; gene_id "Isoform320784_121.gene"; gene_name "Isoform320784_121";
chr7	Mandalorion	exon	143361124	143361172	.	-	.	transcript_id "Isoform320784_121"; gene_id "Isoform320784_121.gene"; gene_name "Isoform320784_121";
chr7	Mandalorion	CDS	143361124	143361172	.	-	.	transcript_id "Isoform320784_121"; gene_id "Isoform320784_121.gene"; gene_name "Isoform320784_121";
chr7	Mandalorion	exon	143361722	143361846	.	-	.	transcript_id "Isoform320784_121"; gene_id "Isoform320784_121.gene"; gene_name "Isoform320784_121";
chr7	Mandalorion	CDS	143361722	143361846	.	-	.	transcript_id "Isoform320784_121"; gene_id "Isoform320784_121.gene"; gene_name "Isoform320784_121";
chr7	Mandalorion	exon	143362529	143362603	.	-	.	transcript_id "Isoform320784_121"; gene_id "Isoform320784_121.gene"; gene_name "Isoform320784_121";
chr7	Mandalorion	CDS	143362529	143362603	.	-	.	transcript_id "Isoform320784_121"; gene_id "Isoform320784_121.gene"; gene_name "Isoform320784_121";
chr7	Mandalorion	exon	143364906	143365037	.	-	.	transcript_id "Isoform320784_121"; gene_id "Isoform320784_121.gene"; gene_name "Isoform320784_121";
chr7	Mandalorion	CDS	143364906	143365037	.	-	.	transcript_id "Isoform320784_121"; gene_id "Isoform320784_121.gene"; gene_name "Isoform320784_121";
chr7	Mandalorion	exon	143366227	143366344	.	-	.	transcript_id "Isoform320784_121"; gene_id "Isoform320784_121.gene"; gene_name "Isoform320784_121";
chr7	Mandalorion	CDS	143366227	143366344	.	-	.	transcript_id "Isoform320784_121"; gene_id "Isoform320784_121.gene"; gene_name "Isoform320784_121";
chr7	Mandalorion	exon	143366500	143366588	.	-	.	transcript_id "Isoform320784_121"; gene_id "Isoform320784_121.gene"; gene_name "Isoform320784_121";
chr7	Mandalorion	CDS	143366500	143366588	.	-	.	transcript_id "Isoform320784_121"; gene_id "Isoform320784_121.gene"; gene_name "Isoform320784_121";
chr7	Mandalorion	exon	143367127	143367178	.	-	.	transcript_id "Isoform320784_121"; gene_id "Isoform320784_121.gene"; gene_name "Isoform320784_121";
chr7	Mandalorion	CDS	143367127	143367178	.	-	.	transcript_id "Isoform320784_121"; gene_id "Isoform320784_121.gene"; gene_name "Isoform320784_121";
chr7	Mandalorion	exon	143369323	143369412	.	-	.	transcript_id "Isoform320784_121"; gene_id "Isoform320784_121.gene"; gene_name "Isoform320784_121";
chr7	Mandalorion	CDS	143369323	143369412	.	-	.	transcript_id "Isoform320784_121"; gene_id "Isoform320784_121.gene"; gene_name "Isoform320784_121";
chr7	Mandalorion	exon	143369911	143369964	.	-	.	transcript_id "Isoform320784_121"; gene_id "Isoform320784_121.gene"; gene_name "Isoform320784_121";
chr7	Mandalorion	CDS	143369911	143369964	.	-	.	transcript_id "Isoform320784_121"; gene_id "Isoform320784_121.gene"; gene_name "Isoform320784_121";
chr7	Mandalorion	exon	143372830	143372946	.	-	.	transcript_id "Isoform320784_121"; gene_id "Isoform320784_121.gene"; gene_name "Isoform320784_121";
chr7	Mandalorion	CDS	143372830	143372946	.	-	.	transcript_id "Isoform320784_121"; gene_id "Isoform320784_121.gene"; gene_name "Isoform320784_121";
chr7	Mandalorion	exon	143374909	143374969	.	-	.	transcript_id "Isoform320784_121"; gene_id "Isoform320784_121.gene"; gene_name "Isoform320784_121";
chr7	Mandalorion	CDS	143374909	143374969	.	-	.	transcript_id "Isoform320784_121"; gene_id "Isoform320784_121.gene"; gene_name "Isoform320784_121";
chr7	Mandalorion	exon	143376396	143376579	.	-	.	transcript_id "Isoform320784_121"; gene_id "Isoform320784_121.gene"; gene_name "Isoform320784_121";
chr7	Mandalorion	start_codon	143376478	143376480	.	-	.	transcript_id "Isoform320784_121"; gene_id "Isoform320784_121.gene"; gene_name "Isoform320784_121";
chr7	Mandalorion	CDS	143376396	143376480	.	-	.	transcript_id "Isoform320784_121"; gene_id "Isoform320784_121.gene"; gene_name "Isoform320784_121";
chr7	Mandalorion	transcript	143349573	143376550	.	-	.	transcript_id "Isoform320785_300"; gene_id "Isoform320785_300.gene"; gene_name "Isoform320785_300";
chr7	Mandalorion	exon	143349573	143349793	.	-	.	transcript_id "Isoform320785_300"; gene_id "Isoform320785_300.gene"; gene_name "Isoform320785_300";
chr7	Mandalorion	CDS	143349689	143349793	.	-	.	transcript_id "Isoform320785_300"; gene_id "Isoform320785_300.gene"; gene_name "Isoform320785_300";
chr7	Mandalorion	stop_codon	143349686	143349688	.	-	.	transcript_id "Isoform320785_300"; gene_id "Isoform320785_300.gene"; gene_name "Isoform320785_300";
chr7	Mandalorion	exon	143351562	143351738	.	-	.	transcript_id "Isoform320785_300"; gene_id "Isoform320785_300.gene"; gene_name "Isoform320785_300";
chr7	Mandalorion	CDS	143351562	143351738	.	-	.	transcript_id "Isoform320785_300"; gene_id "Isoform320785_300.gene"; gene_name "Isoform320785_300";
chr7	Mandalorion	exon	143352192	143352320	.	-	.	transcript_id "Isoform320785_300"; gene_id "Isoform320785_300.gene"; gene_name "Isoform320785_300";
chr7	Mandalorion	CDS	143352192	143352320	.	-	.	transcript_id "Isoform320785_300"; gene_id "Isoform320785_300.gene"; gene_name "Isoform320785_300";
chr7	Mandalorion	exon	143352778	143352847	.	-	.	transcript_id "Isoform320785_300"; gene_id "Isoform320785_300.gene"; gene_name "Isoform320785_300";
chr7	Mandalorion	CDS	143352778	143352847	.	-	.	transcript_id "Isoform320785_300"; gene_id "Isoform320785_300.gene"; gene_name "Isoform320785_300";
chr7	Mandalorion	exon	143353528	143353659	.	-	.	transcript_id "Isoform320785_300"; gene_id "Isoform320785_300.gene"; gene_name "Isoform320785_300";
chr7	Mandalorion	CDS	143353528	143353659	.	-	.	transcript_id "Isoform320785_300"; gene_id "Isoform320785_300.gene"; gene_name "Isoform320785_300";
chr7	Mandalorion	exon	143356933	143357039	.	-	.	transcript_id "Isoform320785_300"; gene_id "Isoform320785_300.gene"; gene_name "Isoform320785_300";
chr7	Mandalorion	CDS	143356933	143357039	.	-	.	transcript_id "Isoform320785_300"; gene_id "Isoform320785_300.gene"; gene_name "Isoform320785_300";
chr7	Mandalorion	exon	143357751	143357886	.	-	.	transcript_id "Isoform320785_300"; gene_id "Isoform320785_300.gene"; gene_name "Isoform320785_300";
chr7	Mandalorion	CDS	143357751	143357886	.	-	.	transcript_id "Isoform320785_300"; gene_id "Isoform320785_300.gene"; gene_name "Isoform320785_300";
chr7	Mandalorion	exon	143359652	143359820	.	-	.	transcript_id "Isoform320785_300"; gene_id "Isoform320785_300.gene"; gene_name "Isoform320785_300";
chr7	Mandalorion	CDS	143359652	143359820	.	-	.	transcript_id "Isoform320785_300"; gene_id "Isoform320785_300.gene"; gene_name "Isoform320785_300";
chr7	Mandalorion	exon	143360617	143360719	.	-	.	transcript_id "Isoform320785_300"; gene_id "Isoform320785_300.gene"; gene_name "Isoform320785_300";
chr7	Mandalorion	CDS	143360617	143360719	.	-	.	transcript_id "Isoform320785_300"; gene_id "Isoform320785_300.gene"; gene_name "Isoform320785_300";
chr7	Mandalorion	exon	143361124	143361172	.	-	.	transcript_id "Isoform320785_300"; gene_id "Isoform320785_300.gene"; gene_name "Isoform320785_300";
chr7	Mandalorion	CDS	143361124	143361172	.	-	.	transcript_id "Isoform320785_300"; gene_id "Isoform320785_300.gene"; gene_name "Isoform320785_300";
chr7	Mandalorion	exon	143361722	143361846	.	-	.	transcript_id "Isoform320785_300"; gene_id "Isoform320785_300.gene"; gene_name "Isoform320785_300";
chr7	Mandalorion	CDS	143361722	143361846	.	-	.	transcript_id "Isoform320785_300"; gene_id "Isoform320785_300.gene"; gene_name "Isoform320785_300";
chr7	Mandalorion	exon	143362529	143362603	.	-	.	transcript_id "Isoform320785_300"; gene_id "Isoform320785_300.gene"; gene_name "Isoform320785_300";
chr7	Mandalorion	CDS	143362529	143362603	.	-	.	transcript_id "Isoform320785_300"; gene_id "Isoform320785_300.gene"; gene_name "Isoform320785_300";
chr7	Mandalorion	exon	143364906	143365037	.	-	.	transcript_id "Isoform320785_300"; gene_id "Isoform320785_300.gene"; gene_name "Isoform320785_300";
chr7	Mandalorion	CDS	143364906	143365037	.	-	.	transcript_id "Isoform320785_300"; gene_id "Isoform320785_300.gene"; gene_name "Isoform320785_300";
chr7	Mandalorion	exon	143366227	143366344	.	-	.	transcript_id "Isoform320785_300"; gene_id "Isoform320785_300.gene"; gene_name "Isoform320785_300";
chr7	Mandalorion	CDS	143366227	143366344	.	-	.	transcript_id "Isoform320785_300"; gene_id "Isoform320785_300.gene"; gene_name "Isoform320785_300";
chr7	Mandalorion	exon	143366500	143366588	.	-	.	transcript_id "Isoform320785_300"; gene_id "Isoform320785_300.gene"; gene_name "Isoform320785_300";
chr7	Mandalorion	CDS	143366500	143366588	.	-	.	transcript_id "Isoform320785_300"; gene_id "Isoform320785_300.gene"; gene_name "Isoform320785_300";
chr7	Mandalorion	exon	143367127	143367178	.	-	.	transcript_id "Isoform320785_300"; gene_id "Isoform320785_300.gene"; gene_name "Isoform320785_300";
chr7	Mandalorion	CDS	143367127	143367178	.	-	.	transcript_id "Isoform320785_300"; gene_id "Isoform320785_300.gene"; gene_name "Isoform320785_300";
chr7	Mandalorion	exon	143369323	143369412	.	-	.	transcript_id "Isoform320785_300"; gene_id "Isoform320785_300.gene"; gene_name "Isoform320785_300";
chr7	Mandalorion	CDS	143369323	143369412	.	-	.	transcript_id "Isoform320785_300"; gene_id "Isoform320785_300.gene"; gene_name "Isoform320785_300";
chr7	Mandalorion	exon	143369911	143369964	.	-	.	transcript_id "Isoform320785_300"; gene_id "Isoform320785_300.gene"; gene_name "Isoform320785_300";
chr7	Mandalorion	CDS	143369911	143369964	.	-	.	transcript_id "Isoform320785_300"; gene_id "Isoform320785_300.gene"; gene_name "Isoform320785_300";
chr7	Mandalorion	exon	143372830	143372946	.	-	.	transcript_id "Isoform320785_300"; gene_id "Isoform320785_300.gene"; gene_name "Isoform320785_300";
chr7	Mandalorion	CDS	143372830	143372946	.	-	.	transcript_id "Isoform320785_300"; gene_id "Isoform320785_300.gene"; gene_name "Isoform320785_300";
chr7	Mandalorion	exon	143374909	143374969	.	-	.	transcript_id "Isoform320785_300"; gene_id "Isoform320785_300.gene"; gene_name "Isoform320785_300";
chr7	Mandalorion	CDS	143374909	143374969	.	-	.	transcript_id "Isoform320785_300"; gene_id "Isoform320785_300.gene"; gene_name "Isoform320785_300";
chr7	Mandalorion	exon	143376396	143376550	.	-	.	transcript_id "Isoform320785_300"; gene_id "Isoform320785_300.gene"; gene_name "Isoform320785_300";
chr7	Mandalorion	start_codon	143376478	143376480	.	-	.	transcript_id "Isoform320785_300"; gene_id "Isoform320785_300.gene"; gene_name "Isoform320785_300";
chr7	Mandalorion	CDS	143376396	143376480	.	-	.	transcript_id "Isoform320785_300"; gene_id "Isoform320785_300.gene"; gene_name "Isoform320785_300";
chr7	Mandalorion	transcript	143349573	143376577	.	-	.	transcript_id "Isoform320786_265"; gene_id "Isoform320786_265.gene"; gene_name "Isoform320786_265";
chr7	Mandalorion	exon	143349573	143349793	.	-	.	transcript_id "Isoform320786_265"; gene_id "Isoform320786_265.gene"; gene_name "Isoform320786_265";
chr7	Mandalorion	CDS	143349689	143349793	.	-	.	transcript_id "Isoform320786_265"; gene_id "Isoform320786_265.gene"; gene_name "Isoform320786_265";
chr7	Mandalorion	stop_codon	143349686	143349688	.	-	.	transcript_id "Isoform320786_265"; gene_id "Isoform320786_265.gene"; gene_name "Isoform320786_265";
chr7	Mandalorion	exon	143351562	143351738	.	-	.	transcript_id "Isoform320786_265"; gene_id "Isoform320786_265.gene"; gene_name "Isoform320786_265";
chr7	Mandalorion	CDS	143351562	143351738	.	-	.	transcript_id "Isoform320786_265"; gene_id "Isoform320786_265.gene"; gene_name "Isoform320786_265";
chr7	Mandalorion	exon	143352192	143352320	.	-	.	transcript_id "Isoform320786_265"; gene_id "Isoform320786_265.gene"; gene_name "Isoform320786_265";
chr7	Mandalorion	CDS	143352192	143352320	.	-	.	transcript_id "Isoform320786_265"; gene_id "Isoform320786_265.gene"; gene_name "Isoform320786_265";
chr7	Mandalorion	exon	143352778	143352847	.	-	.	transcript_id "Isoform320786_265"; gene_id "Isoform320786_265.gene"; gene_name "Isoform320786_265";
chr7	Mandalorion	CDS	143352778	143352847	.	-	.	transcript_id "Isoform320786_265"; gene_id "Isoform320786_265.gene"; gene_name "Isoform320786_265";
chr7	Mandalorion	exon	143353528	143353659	.	-	.	transcript_id "Isoform320786_265"; gene_id "Isoform320786_265.gene"; gene_name "Isoform320786_265";
chr7	Mandalorion	CDS	143353528	143353659	.	-	.	transcript_id "Isoform320786_265"; gene_id "Isoform320786_265.gene"; gene_name "Isoform320786_265";
chr7	Mandalorion	exon	143356933	143357039	.	-	.	transcript_id "Isoform320786_265"; gene_id "Isoform320786_265.gene"; gene_name "Isoform320786_265";
chr7	Mandalorion	CDS	143356933	143357039	.	-	.	transcript_id "Isoform320786_265"; gene_id "Isoform320786_265.gene"; gene_name "Isoform320786_265";
chr7	Mandalorion	exon	143357751	143357886	.	-	.	transcript_id "Isoform320786_265"; gene_id "Isoform320786_265.gene"; gene_name "Isoform320786_265";
chr7	Mandalorion	CDS	143357751	143357886	.	-	.	transcript_id "Isoform320786_265"; gene_id "Isoform320786_265.gene"; gene_name "Isoform320786_265";
chr7	Mandalorion	exon	143359652	143359820	.	-	.	transcript_id "Isoform320786_265"; gene_id "Isoform320786_265.gene"; gene_name "Isoform320786_265";
chr7	Mandalorion	CDS	143359652	143359820	.	-	.	transcript_id "Isoform320786_265"; gene_id "Isoform320786_265.gene"; gene_name "Isoform320786_265";
chr7	Mandalorion	exon	143360617	143360719	.	-	.	transcript_id "Isoform320786_265"; gene_id "Isoform320786_265.gene"; gene_name "Isoform320786_265";
chr7	Mandalorion	CDS	143360617	143360719	.	-	.	transcript_id "Isoform320786_265"; gene_id "Isoform320786_265.gene"; gene_name "Isoform320786_265";
chr7	Mandalorion	exon	143361124	143361172	.	-	.	transcript_id "Isoform320786_265"; gene_id "Isoform320786_265.gene"; gene_name "Isoform320786_265";
chr7	Mandalorion	CDS	143361124	143361172	.	-	.	transcript_id "Isoform320786_265"; gene_id "Isoform320786_265.gene"; gene_name "Isoform320786_265";
chr7	Mandalorion	exon	143361722	143361846	.	-	.	transcript_id "Isoform320786_265"; gene_id "Isoform320786_265.gene"; gene_name "Isoform320786_265";
chr7	Mandalorion	CDS	143361722	143361846	.	-	.	transcript_id "Isoform320786_265"; gene_id "Isoform320786_265.gene"; gene_name "Isoform320786_265";
chr7	Mandalorion	exon	143362529	143362603	.	-	.	transcript_id "Isoform320786_265"; gene_id "Isoform320786_265.gene"; gene_name "Isoform320786_265";
chr7	Mandalorion	CDS	143362529	143362603	.	-	.	transcript_id "Isoform320786_265"; gene_id "Isoform320786_265.gene"; gene_name "Isoform320786_265";
chr7	Mandalorion	exon	143364906	143365037	.	-	.	transcript_id "Isoform320786_265"; gene_id "Isoform320786_265.gene"; gene_name "Isoform320786_265";
chr7	Mandalorion	CDS	143364906	143365037	.	-	.	transcript_id "Isoform320786_265"; gene_id "Isoform320786_265.gene"; gene_name "Isoform320786_265";
chr7	Mandalorion	exon	143366227	143366344	.	-	.	transcript_id "Isoform320786_265"; gene_id "Isoform320786_265.gene"; gene_name "Isoform320786_265";
chr7	Mandalorion	CDS	143366227	143366344	.	-	.	transcript_id "Isoform320786_265"; gene_id "Isoform320786_265.gene"; gene_name "Isoform320786_265";
chr7	Mandalorion	exon	143366500	143366588	.	-	.	transcript_id "Isoform320786_265"; gene_id "Isoform320786_265.gene"; gene_name "Isoform320786_265";
chr7	Mandalorion	CDS	143366500	143366588	.	-	.	transcript_id "Isoform320786_265"; gene_id "Isoform320786_265.gene"; gene_name "Isoform320786_265";
chr7	Mandalorion	exon	143367127	143367178	.	-	.	transcript_id "Isoform320786_265"; gene_id "Isoform320786_265.gene"; gene_name "Isoform320786_265";
chr7	Mandalorion	CDS	143367127	143367178	.	-	.	transcript_id "Isoform320786_265"; gene_id "Isoform320786_265.gene"; gene_name "Isoform320786_265";
chr7	Mandalorion	exon	143369323	143369412	.	-	.	transcript_id "Isoform320786_265"; gene_id "Isoform320786_265.gene"; gene_name "Isoform320786_265";
chr7	Mandalorion	CDS	143369323	143369412	.	-	.	transcript_id "Isoform320786_265"; gene_id "Isoform320786_265.gene"; gene_name "Isoform320786_265";
chr7	Mandalorion	exon	143369911	143369964	.	-	.	transcript_id "Isoform320786_265"; gene_id "Isoform320786_265.gene"; gene_name "Isoform320786_265";
chr7	Mandalorion	CDS	143369911	143369964	.	-	.	transcript_id "Isoform320786_265"; gene_id "Isoform320786_265.gene"; gene_name "Isoform320786_265";
chr7	Mandalorion	exon	143372830	143372946	.	-	.	transcript_id "Isoform320786_265"; gene_id "Isoform320786_265.gene"; gene_name "Isoform320786_265";
chr7	Mandalorion	CDS	143372830	143372946	.	-	.	transcript_id "Isoform320786_265"; gene_id "Isoform320786_265.gene"; gene_name "Isoform320786_265";
chr7	Mandalorion	exon	143374909	143374969	.	-	.	transcript_id "Isoform320786_265"; gene_id "Isoform320786_265.gene"; gene_name "Isoform320786_265";
chr7	Mandalorion	CDS	143374909	143374969	.	-	.	transcript_id "Isoform320786_265"; gene_id "Isoform320786_265.gene"; gene_name "Isoform320786_265";
chr7	Mandalorion	exon	143376396	143376577	.	-	.	transcript_id "Isoform320786_265"; gene_id "Isoform320786_265.gene"; gene_name "Isoform320786_265";
chr7	Mandalorion	start_codon	143376478	143376480	.	-	.	transcript_id "Isoform320786_265"; gene_id "Isoform320786_265.gene"; gene_name "Isoform320786_265";
chr7	Mandalorion	CDS	143376396	143376480	.	-	.	transcript_id "Isoform320786_265"; gene_id "Isoform320786_265.gene"; gene_name "Isoform320786_265";
chr7	Mandalorion	transcript	143349330	143376571	.	-	.	transcript_id "Isoform320806_11"; gene_id "Isoform320806_11.gene"; gene_name "Isoform320806_11";
chr7	Mandalorion	exon	143349330	143349793	.	-	.	transcript_id "Isoform320806_11"; gene_id "Isoform320806_11.gene"; gene_name "Isoform320806_11";
chr7	Mandalorion	CDS	143349689	143349793	.	-	.	transcript_id "Isoform320806_11"; gene_id "Isoform320806_11.gene"; gene_name "Isoform320806_11";
chr7	Mandalorion	stop_codon	143349686	143349688	.	-	.	transcript_id "Isoform320806_11"; gene_id "Isoform320806_11.gene"; gene_name "Isoform320806_11";
chr7	Mandalorion	exon	143351562	143351738	.	-	.	transcript_id "Isoform320806_11"; gene_id "Isoform320806_11.gene"; gene_name "Isoform320806_11";
chr7	Mandalorion	CDS	143351562	143351738	.	-	.	transcript_id "Isoform320806_11"; gene_id "Isoform320806_11.gene"; gene_name "Isoform320806_11";
chr7	Mandalorion	exon	143352192	143352320	.	-	.	transcript_id "Isoform320806_11"; gene_id "Isoform320806_11.gene"; gene_name "Isoform320806_11";
chr7	Mandalorion	CDS	143352192	143352320	.	-	.	transcript_id "Isoform320806_11"; gene_id "Isoform320806_11.gene"; gene_name "Isoform320806_11";
chr7	Mandalorion	exon	143352778	143352847	.	-	.	transcript_id "Isoform320806_11"; gene_id "Isoform320806_11.gene"; gene_name "Isoform320806_11";
chr7	Mandalorion	CDS	143352778	143352847	.	-	.	transcript_id "Isoform320806_11"; gene_id "Isoform320806_11.gene"; gene_name "Isoform320806_11";
chr7	Mandalorion	exon	143353528	143353659	.	-	.	transcript_id "Isoform320806_11"; gene_id "Isoform320806_11.gene"; gene_name "Isoform320806_11";
chr7	Mandalorion	CDS	143353528	143353659	.	-	.	transcript_id "Isoform320806_11"; gene_id "Isoform320806_11.gene"; gene_name "Isoform320806_11";
chr7	Mandalorion	exon	143356933	143357039	.	-	.	transcript_id "Isoform320806_11"; gene_id "Isoform320806_11.gene"; gene_name "Isoform320806_11";
chr7	Mandalorion	CDS	143356933	143357039	.	-	.	transcript_id "Isoform320806_11"; gene_id "Isoform320806_11.gene"; gene_name "Isoform320806_11";
chr7	Mandalorion	exon	143357751	143357886	.	-	.	transcript_id "Isoform320806_11"; gene_id "Isoform320806_11.gene"; gene_name "Isoform320806_11";
chr7	Mandalorion	CDS	143357751	143357886	.	-	.	transcript_id "Isoform320806_11"; gene_id "Isoform320806_11.gene"; gene_name "Isoform320806_11";
chr7	Mandalorion	exon	143359652	143359820	.	-	.	transcript_id "Isoform320806_11"; gene_id "Isoform320806_11.gene"; gene_name "Isoform320806_11";
chr7	Mandalorion	CDS	143359652	143359820	.	-	.	transcript_id "Isoform320806_11"; gene_id "Isoform320806_11.gene"; gene_name "Isoform320806_11";
chr7	Mandalorion	exon	143360617	143360719	.	-	.	transcript_id "Isoform320806_11"; gene_id "Isoform320806_11.gene"; gene_name "Isoform320806_11";
chr7	Mandalorion	CDS	143360617	143360719	.	-	.	transcript_id "Isoform320806_11"; gene_id "Isoform320806_11.gene"; gene_name "Isoform320806_11";
chr7	Mandalorion	exon	143361124	143361172	.	-	.	transcript_id "Isoform320806_11"; gene_id "Isoform320806_11.gene"; gene_name "Isoform320806_11";
chr7	Mandalorion	CDS	143361124	143361172	.	-	.	transcript_id "Isoform320806_11"; gene_id "Isoform320806_11.gene"; gene_name "Isoform320806_11";
chr7	Mandalorion	exon	143361722	143361846	.	-	.	transcript_id "Isoform320806_11"; gene_id "Isoform320806_11.gene"; gene_name "Isoform320806_11";
chr7	Mandalorion	CDS	143361722	143361846	.	-	.	transcript_id "Isoform320806_11"; gene_id "Isoform320806_11.gene"; gene_name "Isoform320806_11";
chr7	Mandalorion	exon	143362529	143362603	.	-	.	transcript_id "Isoform320806_11"; gene_id "Isoform320806_11.gene"; gene_name "Isoform320806_11";
chr7	Mandalorion	CDS	143362529	143362603	.	-	.	transcript_id "Isoform320806_11"; gene_id "Isoform320806_11.gene"; gene_name "Isoform320806_11";
chr7	Mandalorion	exon	143364906	143365037	.	-	.	transcript_id "Isoform320806_11"; gene_id "Isoform320806_11.gene"; gene_name "Isoform320806_11";
chr7	Mandalorion	start_codon	143364963	143364965	.	-	.	transcript_id "Isoform320806_11"; gene_id "Isoform320806_11.gene"; gene_name "Isoform320806_11";
chr7	Mandalorion	CDS	143364906	143364965	.	-	.	transcript_id "Isoform320806_11"; gene_id "Isoform320806_11.gene"; gene_name "Isoform320806_11";
chr7	Mandalorion	exon	143366500	143367178	.	-	.	transcript_id "Isoform320806_11"; gene_id "Isoform320806_11.gene"; gene_name "Isoform320806_11";
chr7	Mandalorion	exon	143369323	143369412	.	-	.	transcript_id "Isoform320806_11"; gene_id "Isoform320806_11.gene"; gene_name "Isoform320806_11";
chr7	Mandalorion	exon	143369911	143369964	.	-	.	transcript_id "Isoform320806_11"; gene_id "Isoform320806_11.gene"; gene_name "Isoform320806_11";
chr7	Mandalorion	exon	143372830	143372946	.	-	.	transcript_id "Isoform320806_11"; gene_id "Isoform320806_11.gene"; gene_name "Isoform320806_11";
chr7	Mandalorion	exon	143374909	143374969	.	-	.	transcript_id "Isoform320806_11"; gene_id "Isoform320806_11.gene"; gene_name "Isoform320806_11";
chr7	Mandalorion	exon	143376396	143376571	.	-	.	transcript_id "Isoform320806_11"; gene_id "Isoform320806_11.gene"; gene_name "Isoform320806_11";
chr7	Mandalorion	transcript	143376860	143402142	.	+	.	transcript_id "Isoform320818_108"; gene_id "Isoform320818_108.gene"; gene_name "Isoform320818_108";
chr7	Mandalorion	exon	143376860	143377277	.	+	.	transcript_id "Isoform320818_108"; gene_id "Isoform320818_108.gene"; gene_name "Isoform320818_108";
chr7	Mandalorion	exon	143383876	143384002	.	+	.	transcript_id "Isoform320818_108"; gene_id "Isoform320818_108.gene"; gene_name "Isoform320818_108";
chr7	Mandalorion	exon	143390375	143390466	.	+	.	transcript_id "Isoform320818_108"; gene_id "Isoform320818_108.gene"; gene_name "Isoform320818_108";
chr7	Mandalorion	start_codon	143390381	143390383	.	+	.	transcript_id "Isoform320818_108"; gene_id "Isoform320818_108.gene"; gene_name "Isoform320818_108";
chr7	Mandalorion	CDS	143390381	143390466	.	+	.	transcript_id "Isoform320818_108"; gene_id "Isoform320818_108.gene"; gene_name "Isoform320818_108";
chr7	Mandalorion	exon	143391499	143391721	.	+	.	transcript_id "Isoform320818_108"; gene_id "Isoform320818_108.gene"; gene_name "Isoform320818_108";
chr7	Mandalorion	CDS	143391499	143391721	.	+	.	transcript_id "Isoform320818_108"; gene_id "Isoform320818_108.gene"; gene_name "Isoform320818_108";
chr7	Mandalorion	exon	143394170	143394260	.	+	.	transcript_id "Isoform320818_108"; gene_id "Isoform320818_108.gene"; gene_name "Isoform320818_108";
chr7	Mandalorion	CDS	143394170	143394260	.	+	.	transcript_id "Isoform320818_108"; gene_id "Isoform320818_108.gene"; gene_name "Isoform320818_108";
chr7	Mandalorion	exon	143394895	143395108	.	+	.	transcript_id "Isoform320818_108"; gene_id "Isoform320818_108.gene"; gene_name "Isoform320818_108";
chr7	Mandalorion	CDS	143394895	143395108	.	+	.	transcript_id "Isoform320818_108"; gene_id "Isoform320818_108.gene"; gene_name "Isoform320818_108";
chr7	Mandalorion	exon	143396851	143397055	.	+	.	transcript_id "Isoform320818_108"; gene_id "Isoform320818_108.gene"; gene_name "Isoform320818_108";
chr7	Mandalorion	CDS	143396851	143397055	.	+	.	transcript_id "Isoform320818_108"; gene_id "Isoform320818_108.gene"; gene_name "Isoform320818_108";
chr7	Mandalorion	exon	143399178	143399309	.	+	.	transcript_id "Isoform320818_108"; gene_id "Isoform320818_108.gene"; gene_name "Isoform320818_108";
chr7	Mandalorion	CDS	143399178	143399309	.	+	.	transcript_id "Isoform320818_108"; gene_id "Isoform320818_108.gene"; gene_name "Isoform320818_108";
chr7	Mandalorion	exon	143400790	143402142	.	+	.	transcript_id "Isoform320818_108"; gene_id "Isoform320818_108.gene"; gene_name "Isoform320818_108";
chr7	Mandalorion	CDS	143400790	143401251	.	+	.	transcript_id "Isoform320818_108"; gene_id "Isoform320818_108.gene"; gene_name "Isoform320818_108";
chr7	Mandalorion	stop_codon	143401252	143401254	.	+	.	transcript_id "Isoform320818_108"; gene_id "Isoform320818_108.gene"; gene_name "Isoform320818_108";
chr7	Mandalorion	transcript	143383951	143402142	.	+	.	transcript_id "Isoform320835_59"; gene_id "Isoform320835_59.gene"; gene_name "Isoform320835_59";
chr7	Mandalorion	exon	143383951	143384002	.	+	.	transcript_id "Isoform320835_59"; gene_id "Isoform320835_59.gene"; gene_name "Isoform320835_59";
chr7	Mandalorion	exon	143387505	143387673	.	+	.	transcript_id "Isoform320835_59"; gene_id "Isoform320835_59.gene"; gene_name "Isoform320835_59";
chr7	Mandalorion	exon	143390375	143390466	.	+	.	transcript_id "Isoform320835_59"; gene_id "Isoform320835_59.gene"; gene_name "Isoform320835_59";
chr7	Mandalorion	start_codon	143390381	143390383	.	+	.	transcript_id "Isoform320835_59"; gene_id "Isoform320835_59.gene"; gene_name "Isoform320835_59";
chr7	Mandalorion	CDS	143390381	143390466	.	+	.	transcript_id "Isoform320835_59"; gene_id "Isoform320835_59.gene"; gene_name "Isoform320835_59";
chr7	Mandalorion	exon	143391499	143391721	.	+	.	transcript_id "Isoform320835_59"; gene_id "Isoform320835_59.gene"; gene_name "Isoform320835_59";
chr7	Mandalorion	CDS	143391499	143391721	.	+	.	transcript_id "Isoform320835_59"; gene_id "Isoform320835_59.gene"; gene_name "Isoform320835_59";
chr7	Mandalorion	exon	143394170	143394260	.	+	.	transcript_id "Isoform320835_59"; gene_id "Isoform320835_59.gene"; gene_name "Isoform320835_59";
chr7	Mandalorion	CDS	143394170	143394260	.	+	.	transcript_id "Isoform320835_59"; gene_id "Isoform320835_59.gene"; gene_name "Isoform320835_59";
chr7	Mandalorion	exon	143394895	143395108	.	+	.	transcript_id "Isoform320835_59"; gene_id "Isoform320835_59.gene"; gene_name "Isoform320835_59";
chr7	Mandalorion	CDS	143394895	143395108	.	+	.	transcript_id "Isoform320835_59"; gene_id "Isoform320835_59.gene"; gene_name "Isoform320835_59";
chr7	Mandalorion	exon	143396851	143397055	.	+	.	transcript_id "Isoform320835_59"; gene_id "Isoform320835_59.gene"; gene_name "Isoform320835_59";
chr7	Mandalorion	CDS	143396851	143397055	.	+	.	transcript_id "Isoform320835_59"; gene_id "Isoform320835_59.gene"; gene_name "Isoform320835_59";
chr7	Mandalorion	exon	143399178	143399309	.	+	.	transcript_id "Isoform320835_59"; gene_id "Isoform320835_59.gene"; gene_name "Isoform320835_59";
chr7	Mandalorion	CDS	143399178	143399309	.	+	.	transcript_id "Isoform320835_59"; gene_id "Isoform320835_59.gene"; gene_name "Isoform320835_59";
chr7	Mandalorion	exon	143400790	143402142	.	+	.	transcript_id "Isoform320835_59"; gene_id "Isoform320835_59.gene"; gene_name "Isoform320835_59";
chr7	Mandalorion	CDS	143400790	143401251	.	+	.	transcript_id "Isoform320835_59"; gene_id "Isoform320835_59.gene"; gene_name "Isoform320835_59";
chr7	Mandalorion	stop_codon	143401252	143401254	.	+	.	transcript_id "Isoform320835_59"; gene_id "Isoform320835_59.gene"; gene_name "Isoform320835_59";
chr7	Mandalorion	transcript	143383980	143402142	.	+	.	transcript_id "Isoform320836_135"; gene_id "Isoform320836_135.gene"; gene_name "Isoform320836_135";
chr7	Mandalorion	exon	143383980	143384002	.	+	.	transcript_id "Isoform320836_135"; gene_id "Isoform320836_135.gene"; gene_name "Isoform320836_135";
chr7	Mandalorion	exon	143387505	143387673	.	+	.	transcript_id "Isoform320836_135"; gene_id "Isoform320836_135.gene"; gene_name "Isoform320836_135";
chr7	Mandalorion	exon	143390375	143390466	.	+	.	transcript_id "Isoform320836_135"; gene_id "Isoform320836_135.gene"; gene_name "Isoform320836_135";
chr7	Mandalorion	start_codon	143390381	143390383	.	+	.	transcript_id "Isoform320836_135"; gene_id "Isoform320836_135.gene"; gene_name "Isoform320836_135";
chr7	Mandalorion	CDS	143390381	143390466	.	+	.	transcript_id "Isoform320836_135"; gene_id "Isoform320836_135.gene"; gene_name "Isoform320836_135";
chr7	Mandalorion	exon	143391499	143391721	.	+	.	transcript_id "Isoform320836_135"; gene_id "Isoform320836_135.gene"; gene_name "Isoform320836_135";
chr7	Mandalorion	CDS	143391499	143391721	.	+	.	transcript_id "Isoform320836_135"; gene_id "Isoform320836_135.gene"; gene_name "Isoform320836_135";
chr7	Mandalorion	exon	143394170	143394260	.	+	.	transcript_id "Isoform320836_135"; gene_id "Isoform320836_135.gene"; gene_name "Isoform320836_135";
chr7	Mandalorion	CDS	143394170	143394260	.	+	.	transcript_id "Isoform320836_135"; gene_id "Isoform320836_135.gene"; gene_name "Isoform320836_135";
chr7	Mandalorion	exon	143394895	143395108	.	+	.	transcript_id "Isoform320836_135"; gene_id "Isoform320836_135.gene"; gene_name "Isoform320836_135";
chr7	Mandalorion	CDS	143394895	143395108	.	+	.	transcript_id "Isoform320836_135"; gene_id "Isoform320836_135.gene"; gene_name "Isoform320836_135";
chr7	Mandalorion	exon	143396851	143397055	.	+	.	transcript_id "Isoform320836_135"; gene_id "Isoform320836_135.gene"; gene_name "Isoform320836_135";
chr7	Mandalorion	CDS	143396851	143397055	.	+	.	transcript_id "Isoform320836_135"; gene_id "Isoform320836_135.gene"; gene_name "Isoform320836_135";
chr7	Mandalorion	exon	143399178	143399309	.	+	.	transcript_id "Isoform320836_135"; gene_id "Isoform320836_135.gene"; gene_name "Isoform320836_135";
chr7	Mandalorion	CDS	143399178	143399309	.	+	.	transcript_id "Isoform320836_135"; gene_id "Isoform320836_135.gene"; gene_name "Isoform320836_135";
chr7	Mandalorion	exon	143400790	143402142	.	+	.	transcript_id "Isoform320836_135"; gene_id "Isoform320836_135.gene"; gene_name "Isoform320836_135";
chr7	Mandalorion	CDS	143400790	143401251	.	+	.	transcript_id "Isoform320836_135"; gene_id "Isoform320836_135.gene"; gene_name "Isoform320836_135";
chr7	Mandalorion	stop_codon	143401252	143401254	.	+	.	transcript_id "Isoform320836_135"; gene_id "Isoform320836_135.gene"; gene_name "Isoform320836_135";
chr7	Mandalorion	transcript	143383980	143402142	.	+	.	transcript_id "Isoform320840_66"; gene_id "Isoform320840_66.gene"; gene_name "Isoform320840_66";
chr7	Mandalorion	exon	143383980	143384002	.	+	.	transcript_id "Isoform320840_66"; gene_id "Isoform320840_66.gene"; gene_name "Isoform320840_66";
chr7	Mandalorion	exon	143387546	143387673	.	+	.	transcript_id "Isoform320840_66"; gene_id "Isoform320840_66.gene"; gene_name "Isoform320840_66";
chr7	Mandalorion	exon	143390375	143390466	.	+	.	transcript_id "Isoform320840_66"; gene_id "Isoform320840_66.gene"; gene_name "Isoform320840_66";
chr7	Mandalorion	start_codon	143390381	143390383	.	+	.	transcript_id "Isoform320840_66"; gene_id "Isoform320840_66.gene"; gene_name "Isoform320840_66";
chr7	Mandalorion	CDS	143390381	143390466	.	+	.	transcript_id "Isoform320840_66"; gene_id "Isoform320840_66.gene"; gene_name "Isoform320840_66";
chr7	Mandalorion	exon	143391499	143391721	.	+	.	transcript_id "Isoform320840_66"; gene_id "Isoform320840_66.gene"; gene_name "Isoform320840_66";
chr7	Mandalorion	CDS	143391499	143391721	.	+	.	transcript_id "Isoform320840_66"; gene_id "Isoform320840_66.gene"; gene_name "Isoform320840_66";
chr7	Mandalorion	exon	143394170	143394260	.	+	.	transcript_id "Isoform320840_66"; gene_id "Isoform320840_66.gene"; gene_name "Isoform320840_66";
chr7	Mandalorion	CDS	143394170	143394260	.	+	.	transcript_id "Isoform320840_66"; gene_id "Isoform320840_66.gene"; gene_name "Isoform320840_66";
chr7	Mandalorion	exon	143394895	143395108	.	+	.	transcript_id "Isoform320840_66"; gene_id "Isoform320840_66.gene"; gene_name "Isoform320840_66";
chr7	Mandalorion	CDS	143394895	143395108	.	+	.	transcript_id "Isoform320840_66"; gene_id "Isoform320840_66.gene"; gene_name "Isoform320840_66";
chr7	Mandalorion	exon	143396851	143397055	.	+	.	transcript_id "Isoform320840_66"; gene_id "Isoform320840_66.gene"; gene_name "Isoform320840_66";
chr7	Mandalorion	CDS	143396851	143397055	.	+	.	transcript_id "Isoform320840_66"; gene_id "Isoform320840_66.gene"; gene_name "Isoform320840_66";
chr7	Mandalorion	exon	143399178	143399309	.	+	.	transcript_id "Isoform320840_66"; gene_id "Isoform320840_66.gene"; gene_name "Isoform320840_66";
chr7	Mandalorion	CDS	143399178	143399309	.	+	.	transcript_id "Isoform320840_66"; gene_id "Isoform320840_66.gene"; gene_name "Isoform320840_66";
chr7	Mandalorion	exon	143400790	143402142	.	+	.	transcript_id "Isoform320840_66"; gene_id "Isoform320840_66.gene"; gene_name "Isoform320840_66";
chr7	Mandalorion	CDS	143400790	143401251	.	+	.	transcript_id "Isoform320840_66"; gene_id "Isoform320840_66.gene"; gene_name "Isoform320840_66";
chr7	Mandalorion	stop_codon	143401252	143401254	.	+	.	transcript_id "Isoform320840_66"; gene_id "Isoform320840_66.gene"; gene_name "Isoform320840_66";
chr7	Mandalorion	transcript	143383951	143402142	.	+	.	transcript_id "Isoform320843_3400"; gene_id "Isoform320843_3400.gene"; gene_name "Isoform320843_3400";
chr7	Mandalorion	exon	143383951	143384002	.	+	.	transcript_id "Isoform320843_3400"; gene_id "Isoform320843_3400.gene"; gene_name "Isoform320843_3400";
chr7	Mandalorion	exon	143390375	143390466	.	+	.	transcript_id "Isoform320843_3400"; gene_id "Isoform320843_3400.gene"; gene_name "Isoform320843_3400";
chr7	Mandalorion	start_codon	143390381	143390383	.	+	.	transcript_id "Isoform320843_3400"; gene_id "Isoform320843_3400.gene"; gene_name "Isoform320843_3400";
chr7	Mandalorion	CDS	143390381	143390466	.	+	.	transcript_id "Isoform320843_3400"; gene_id "Isoform320843_3400.gene"; gene_name "Isoform320843_3400";
chr7	Mandalorion	exon	143391499	143391721	.	+	.	transcript_id "Isoform320843_3400"; gene_id "Isoform320843_3400.gene"; gene_name "Isoform320843_3400";
chr7	Mandalorion	CDS	143391499	143391721	.	+	.	transcript_id "Isoform320843_3400"; gene_id "Isoform320843_3400.gene"; gene_name "Isoform320843_3400";
chr7	Mandalorion	exon	143394170	143394260	.	+	.	transcript_id "Isoform320843_3400"; gene_id "Isoform320843_3400.gene"; gene_name "Isoform320843_3400";
chr7	Mandalorion	CDS	143394170	143394260	.	+	.	transcript_id "Isoform320843_3400"; gene_id "Isoform320843_3400.gene"; gene_name "Isoform320843_3400";
chr7	Mandalorion	exon	143394895	143395108	.	+	.	transcript_id "Isoform320843_3400"; gene_id "Isoform320843_3400.gene"; gene_name "Isoform320843_3400";
chr7	Mandalorion	CDS	143394895	143395108	.	+	.	transcript_id "Isoform320843_3400"; gene_id "Isoform320843_3400.gene"; gene_name "Isoform320843_3400";
chr7	Mandalorion	exon	143396851	143397055	.	+	.	transcript_id "Isoform320843_3400"; gene_id "Isoform320843_3400.gene"; gene_name "Isoform320843_3400";
chr7	Mandalorion	CDS	143396851	143397055	.	+	.	transcript_id "Isoform320843_3400"; gene_id "Isoform320843_3400.gene"; gene_name "Isoform320843_3400";
chr7	Mandalorion	exon	143399178	143399309	.	+	.	transcript_id "Isoform320843_3400"; gene_id "Isoform320843_3400.gene"; gene_name "Isoform320843_3400";
chr7	Mandalorion	CDS	143399178	143399309	.	+	.	transcript_id "Isoform320843_3400"; gene_id "Isoform320843_3400.gene"; gene_name "Isoform320843_3400";
chr7	Mandalorion	exon	143400790	143402142	.	+	.	transcript_id "Isoform320843_3400"; gene_id "Isoform320843_3400.gene"; gene_name "Isoform320843_3400";
chr7	Mandalorion	CDS	143400790	143401251	.	+	.	transcript_id "Isoform320843_3400"; gene_id "Isoform320843_3400.gene"; gene_name "Isoform320843_3400";
chr7	Mandalorion	stop_codon	143401252	143401254	.	+	.	transcript_id "Isoform320843_3400"; gene_id "Isoform320843_3400.gene"; gene_name "Isoform320843_3400";
chr7	Mandalorion	transcript	143383995	143402142	.	+	.	transcript_id "Isoform320859_291"; gene_id "Isoform320859_291.gene"; gene_name "Isoform320859_291";
chr7	Mandalorion	exon	143383995	143384049	.	+	.	transcript_id "Isoform320859_291"; gene_id "Isoform320859_291.gene"; gene_name "Isoform320859_291";
chr7	Mandalorion	exon	143390375	143390466	.	+	.	transcript_id "Isoform320859_291"; gene_id "Isoform320859_291.gene"; gene_name "Isoform320859_291";
chr7	Mandalorion	start_codon	143390381	143390383	.	+	.	transcript_id "Isoform320859_291"; gene_id "Isoform320859_291.gene"; gene_name "Isoform320859_291";
chr7	Mandalorion	CDS	143390381	143390466	.	+	.	transcript_id "Isoform320859_291"; gene_id "Isoform320859_291.gene"; gene_name "Isoform320859_291";
chr7	Mandalorion	exon	143391499	143391721	.	+	.	transcript_id "Isoform320859_291"; gene_id "Isoform320859_291.gene"; gene_name "Isoform320859_291";
chr7	Mandalorion	CDS	143391499	143391721	.	+	.	transcript_id "Isoform320859_291"; gene_id "Isoform320859_291.gene"; gene_name "Isoform320859_291";
chr7	Mandalorion	exon	143394170	143394260	.	+	.	transcript_id "Isoform320859_291"; gene_id "Isoform320859_291.gene"; gene_name "Isoform320859_291";
chr7	Mandalorion	CDS	143394170	143394260	.	+	.	transcript_id "Isoform320859_291"; gene_id "Isoform320859_291.gene"; gene_name "Isoform320859_291";
chr7	Mandalorion	exon	143394895	143395108	.	+	.	transcript_id "Isoform320859_291"; gene_id "Isoform320859_291.gene"; gene_name "Isoform320859_291";
chr7	Mandalorion	CDS	143394895	143395108	.	+	.	transcript_id "Isoform320859_291"; gene_id "Isoform320859_291.gene"; gene_name "Isoform320859_291";
chr7	Mandalorion	exon	143396851	143397055	.	+	.	transcript_id "Isoform320859_291"; gene_id "Isoform320859_291.gene"; gene_name "Isoform320859_291";
chr7	Mandalorion	CDS	143396851	143397055	.	+	.	transcript_id "Isoform320859_291"; gene_id "Isoform320859_291.gene"; gene_name "Isoform320859_291";
chr7	Mandalorion	exon	143399178	143399309	.	+	.	transcript_id "Isoform320859_291"; gene_id "Isoform320859_291.gene"; gene_name "Isoform320859_291";
chr7	Mandalorion	CDS	143399178	143399309	.	+	.	transcript_id "Isoform320859_291"; gene_id "Isoform320859_291.gene"; gene_name "Isoform320859_291";
chr7	Mandalorion	exon	143400790	143402142	.	+	.	transcript_id "Isoform320859_291"; gene_id "Isoform320859_291.gene"; gene_name "Isoform320859_291";
chr7	Mandalorion	CDS	143400790	143401251	.	+	.	transcript_id "Isoform320859_291"; gene_id "Isoform320859_291.gene"; gene_name "Isoform320859_291";
chr7	Mandalorion	stop_codon	143401252	143401254	.	+	.	transcript_id "Isoform320859_291"; gene_id "Isoform320859_291.gene"; gene_name "Isoform320859_291";
chr7	Mandalorion	transcript	143384017	143402142	.	+	.	transcript_id "Isoform320865_320"; gene_id "Isoform320865_320.gene"; gene_name "Isoform320865_320";
chr7	Mandalorion	exon	143384017	143384136	.	+	.	transcript_id "Isoform320865_320"; gene_id "Isoform320865_320.gene"; gene_name "Isoform320865_320";
chr7	Mandalorion	exon	143390375	143390466	.	+	.	transcript_id "Isoform320865_320"; gene_id "Isoform320865_320.gene"; gene_name "Isoform320865_320";
chr7	Mandalorion	start_codon	143390381	143390383	.	+	.	transcript_id "Isoform320865_320"; gene_id "Isoform320865_320.gene"; gene_name "Isoform320865_320";
chr7	Mandalorion	CDS	143390381	143390466	.	+	.	transcript_id "Isoform320865_320"; gene_id "Isoform320865_320.gene"; gene_name "Isoform320865_320";
chr7	Mandalorion	exon	143391499	143391721	.	+	.	transcript_id "Isoform320865_320"; gene_id "Isoform320865_320.gene"; gene_name "Isoform320865_320";
chr7	Mandalorion	CDS	143391499	143391721	.	+	.	transcript_id "Isoform320865_320"; gene_id "Isoform320865_320.gene"; gene_name "Isoform320865_320";
chr7	Mandalorion	exon	143394170	143394260	.	+	.	transcript_id "Isoform320865_320"; gene_id "Isoform320865_320.gene"; gene_name "Isoform320865_320";
chr7	Mandalorion	CDS	143394170	143394260	.	+	.	transcript_id "Isoform320865_320"; gene_id "Isoform320865_320.gene"; gene_name "Isoform320865_320";
chr7	Mandalorion	exon	143394895	143395108	.	+	.	transcript_id "Isoform320865_320"; gene_id "Isoform320865_320.gene"; gene_name "Isoform320865_320";
chr7	Mandalorion	CDS	143394895	143395108	.	+	.	transcript_id "Isoform320865_320"; gene_id "Isoform320865_320.gene"; gene_name "Isoform320865_320";
chr7	Mandalorion	exon	143396851	143397055	.	+	.	transcript_id "Isoform320865_320"; gene_id "Isoform320865_320.gene"; gene_name "Isoform320865_320";
chr7	Mandalorion	CDS	143396851	143397055	.	+	.	transcript_id "Isoform320865_320"; gene_id "Isoform320865_320.gene"; gene_name "Isoform320865_320";
chr7	Mandalorion	exon	143399178	143399309	.	+	.	transcript_id "Isoform320865_320"; gene_id "Isoform320865_320.gene"; gene_name "Isoform320865_320";
chr7	Mandalorion	CDS	143399178	143399309	.	+	.	transcript_id "Isoform320865_320"; gene_id "Isoform320865_320.gene"; gene_name "Isoform320865_320";
chr7	Mandalorion	exon	143400790	143402142	.	+	.	transcript_id "Isoform320865_320"; gene_id "Isoform320865_320.gene"; gene_name "Isoform320865_320";
chr7	Mandalorion	CDS	143400790	143401251	.	+	.	transcript_id "Isoform320865_320"; gene_id "Isoform320865_320.gene"; gene_name "Isoform320865_320";
chr7	Mandalorion	stop_codon	143401252	143401254	.	+	.	transcript_id "Isoform320865_320"; gene_id "Isoform320865_320.gene"; gene_name "Isoform320865_320";
chr7	Mandalorion	transcript	143401688	143402142	.	-	.	transcript_id "Isoform320896_6"; gene_id "Isoform320896_6.gene"; gene_name "Isoform320896_6";
chr7	Mandalorion	exon	143401688	143402142	.	-	.	transcript_id "Isoform320896_6"; gene_id "Isoform320896_6.gene"; gene_name "Isoform320896_6";
chr7	Mandalorion	transcript	143532678	143646995	.	+	.	transcript_id "Isoform320899_3"; gene_id "Isoform320899_3.gene"; gene_name "Isoform320899_3";
chr7	Mandalorion	exon	143532678	143533268	.	+	.	transcript_id "Isoform320899_3"; gene_id "Isoform320899_3.gene"; gene_name "Isoform320899_3";
chr7	Mandalorion	exon	143555660	143555754	.	+	.	transcript_id "Isoform320899_3"; gene_id "Isoform320899_3.gene"; gene_name "Isoform320899_3";
chr7	Mandalorion	exon	143584988	143585207	.	+	.	transcript_id "Isoform320899_3"; gene_id "Isoform320899_3.gene"; gene_name "Isoform320899_3";
chr7	Mandalorion	start_codon	143585001	143585003	.	+	.	transcript_id "Isoform320899_3"; gene_id "Isoform320899_3.gene"; gene_name "Isoform320899_3";
chr7	Mandalorion	CDS	143585001	143585207	.	+	.	transcript_id "Isoform320899_3"; gene_id "Isoform320899_3.gene"; gene_name "Isoform320899_3";
chr7	Mandalorion	exon	143606026	143606229	.	+	.	transcript_id "Isoform320899_3"; gene_id "Isoform320899_3.gene"; gene_name "Isoform320899_3";
chr7	Mandalorion	CDS	143606026	143606229	.	+	.	transcript_id "Isoform320899_3"; gene_id "Isoform320899_3.gene"; gene_name "Isoform320899_3";
chr7	Mandalorion	exon	143608519	143608590	.	+	.	transcript_id "Isoform320899_3"; gene_id "Isoform320899_3.gene"; gene_name "Isoform320899_3";
chr7	Mandalorion	CDS	143608519	143608590	.	+	.	transcript_id "Isoform320899_3"; gene_id "Isoform320899_3.gene"; gene_name "Isoform320899_3";
chr7	Mandalorion	exon	143611424	143611532	.	+	.	transcript_id "Isoform320899_3"; gene_id "Isoform320899_3.gene"; gene_name "Isoform320899_3";
chr7	Mandalorion	CDS	143611424	143611532	.	+	.	transcript_id "Isoform320899_3"; gene_id "Isoform320899_3.gene"; gene_name "Isoform320899_3";
chr7	Mandalorion	exon	143622460	143622611	.	+	.	transcript_id "Isoform320899_3"; gene_id "Isoform320899_3.gene"; gene_name "Isoform320899_3";
chr7	Mandalorion	CDS	143622460	143622611	.	+	.	transcript_id "Isoform320899_3"; gene_id "Isoform320899_3.gene"; gene_name "Isoform320899_3";
chr7	Mandalorion	exon	143623761	143623928	.	+	.	transcript_id "Isoform320899_3"; gene_id "Isoform320899_3.gene"; gene_name "Isoform320899_3";
chr7	Mandalorion	CDS	143623761	143623928	.	+	.	transcript_id "Isoform320899_3"; gene_id "Isoform320899_3.gene"; gene_name "Isoform320899_3";
chr7	Mandalorion	exon	143635540	143635656	.	+	.	transcript_id "Isoform320899_3"; gene_id "Isoform320899_3.gene"; gene_name "Isoform320899_3";
chr7	Mandalorion	CDS	143635540	143635656	.	+	.	transcript_id "Isoform320899_3"; gene_id "Isoform320899_3.gene"; gene_name "Isoform320899_3";
chr7	Mandalorion	exon	143645449	143646995	.	+	.	transcript_id "Isoform320899_3"; gene_id "Isoform320899_3.gene"; gene_name "Isoform320899_3";
chr7	Mandalorion	CDS	143645449	143645538	.	+	.	transcript_id "Isoform320899_3"; gene_id "Isoform320899_3.gene"; gene_name "Isoform320899_3";
chr7	Mandalorion	stop_codon	143645539	143645541	.	+	.	transcript_id "Isoform320899_3"; gene_id "Isoform320899_3.gene"; gene_name "Isoform320899_3";
chr7	Mandalorion	transcript	143989472	144024478	.	-	.	transcript_id "Isoform320927_1039"; gene_id "Isoform320927_1039.gene"; gene_name "Isoform320927_1039";
chr7	Mandalorion	exon	143989472	143990838	.	-	.	transcript_id "Isoform320927_1039"; gene_id "Isoform320927_1039.gene"; gene_name "Isoform320927_1039";
chr7	Mandalorion	CDS	143990705	143990838	.	-	.	transcript_id "Isoform320927_1039"; gene_id "Isoform320927_1039.gene"; gene_name "Isoform320927_1039";
chr7	Mandalorion	stop_codon	143990702	143990704	.	-	.	transcript_id "Isoform320927_1039"; gene_id "Isoform320927_1039.gene"; gene_name "Isoform320927_1039";
chr7	Mandalorion	exon	143991686	143991757	.	-	.	transcript_id "Isoform320927_1039"; gene_id "Isoform320927_1039.gene"; gene_name "Isoform320927_1039";
chr7	Mandalorion	CDS	143991686	143991757	.	-	.	transcript_id "Isoform320927_1039"; gene_id "Isoform320927_1039.gene"; gene_name "Isoform320927_1039";
chr7	Mandalorion	exon	143992503	143992668	.	-	.	transcript_id "Isoform320927_1039"; gene_id "Isoform320927_1039.gene"; gene_name "Isoform320927_1039";
chr7	Mandalorion	CDS	143992503	143992668	.	-	.	transcript_id "Isoform320927_1039"; gene_id "Isoform320927_1039.gene"; gene_name "Isoform320927_1039";
chr7	Mandalorion	exon	143993746	143993835	.	-	.	transcript_id "Isoform320927_1039"; gene_id "Isoform320927_1039.gene"; gene_name "Isoform320927_1039";
chr7	Mandalorion	CDS	143993746	143993835	.	-	.	transcript_id "Isoform320927_1039"; gene_id "Isoform320927_1039.gene"; gene_name "Isoform320927_1039";
chr7	Mandalorion	exon	143995436	143995584	.	-	.	transcript_id "Isoform320927_1039"; gene_id "Isoform320927_1039.gene"; gene_name "Isoform320927_1039";
chr7	Mandalorion	CDS	143995436	143995584	.	-	.	transcript_id "Isoform320927_1039"; gene_id "Isoform320927_1039.gene"; gene_name "Isoform320927_1039";
chr7	Mandalorion	exon	143999540	143999609	.	-	.	transcript_id "Isoform320927_1039"; gene_id "Isoform320927_1039.gene"; gene_name "Isoform320927_1039";
chr7	Mandalorion	CDS	143999540	143999609	.	-	.	transcript_id "Isoform320927_1039"; gene_id "Isoform320927_1039.gene"; gene_name "Isoform320927_1039";
chr7	Mandalorion	exon	144003297	144003352	.	-	.	transcript_id "Isoform320927_1039"; gene_id "Isoform320927_1039.gene"; gene_name "Isoform320927_1039";
chr7	Mandalorion	CDS	144003297	144003352	.	-	.	transcript_id "Isoform320927_1039"; gene_id "Isoform320927_1039.gene"; gene_name "Isoform320927_1039";
chr7	Mandalorion	exon	144004715	144004825	.	-	.	transcript_id "Isoform320927_1039"; gene_id "Isoform320927_1039.gene"; gene_name "Isoform320927_1039";
chr7	Mandalorion	CDS	144004715	144004825	.	-	.	transcript_id "Isoform320927_1039"; gene_id "Isoform320927_1039.gene"; gene_name "Isoform320927_1039";
chr7	Mandalorion	exon	144005764	144005874	.	-	.	transcript_id "Isoform320927_1039"; gene_id "Isoform320927_1039.gene"; gene_name "Isoform320927_1039";
chr7	Mandalorion	CDS	144005764	144005874	.	-	.	transcript_id "Isoform320927_1039"; gene_id "Isoform320927_1039.gene"; gene_name "Isoform320927_1039";
chr7	Mandalorion	exon	144006285	144006395	.	-	.	transcript_id "Isoform320927_1039"; gene_id "Isoform320927_1039.gene"; gene_name "Isoform320927_1039";
chr7	Mandalorion	CDS	144006285	144006395	.	-	.	transcript_id "Isoform320927_1039"; gene_id "Isoform320927_1039.gene"; gene_name "Isoform320927_1039";
chr7	Mandalorion	exon	144008413	144008523	.	-	.	transcript_id "Isoform320927_1039"; gene_id "Isoform320927_1039.gene"; gene_name "Isoform320927_1039";
chr7	Mandalorion	CDS	144008413	144008523	.	-	.	transcript_id "Isoform320927_1039"; gene_id "Isoform320927_1039.gene"; gene_name "Isoform320927_1039";
chr7	Mandalorion	exon	144010178	144010232	.	-	.	transcript_id "Isoform320927_1039"; gene_id "Isoform320927_1039.gene"; gene_name "Isoform320927_1039";
chr7	Mandalorion	CDS	144010178	144010232	.	-	.	transcript_id "Isoform320927_1039"; gene_id "Isoform320927_1039.gene"; gene_name "Isoform320927_1039";
chr7	Mandalorion	exon	144011406	144011516	.	-	.	transcript_id "Isoform320927_1039"; gene_id "Isoform320927_1039.gene"; gene_name "Isoform320927_1039";
chr7	Mandalorion	CDS	144011406	144011516	.	-	.	transcript_id "Isoform320927_1039"; gene_id "Isoform320927_1039.gene"; gene_name "Isoform320927_1039";
chr7	Mandalorion	exon	144014916	144015045	.	-	.	transcript_id "Isoform320927_1039"; gene_id "Isoform320927_1039.gene"; gene_name "Isoform320927_1039";
chr7	Mandalorion	CDS	144014916	144015045	.	-	.	transcript_id "Isoform320927_1039"; gene_id "Isoform320927_1039.gene"; gene_name "Isoform320927_1039";
chr7	Mandalorion	exon	144017040	144017113	.	-	.	transcript_id "Isoform320927_1039"; gene_id "Isoform320927_1039.gene"; gene_name "Isoform320927_1039";
chr7	Mandalorion	CDS	144017040	144017113	.	-	.	transcript_id "Isoform320927_1039"; gene_id "Isoform320927_1039.gene"; gene_name "Isoform320927_1039";
chr7	Mandalorion	exon	144017649	144017735	.	-	.	transcript_id "Isoform320927_1039"; gene_id "Isoform320927_1039.gene"; gene_name "Isoform320927_1039";
chr7	Mandalorion	start_codon	144017733	144017735	.	-	.	transcript_id "Isoform320927_1039"; gene_id "Isoform320927_1039.gene"; gene_name "Isoform320927_1039";
chr7	Mandalorion	CDS	144017649	144017735	.	-	.	transcript_id "Isoform320927_1039"; gene_id "Isoform320927_1039.gene"; gene_name "Isoform320927_1039";
chr7	Mandalorion	exon	144019691	144019784	.	-	.	transcript_id "Isoform320927_1039"; gene_id "Isoform320927_1039.gene"; gene_name "Isoform320927_1039";
chr7	Mandalorion	exon	144024426	144024478	.	-	.	transcript_id "Isoform320927_1039"; gene_id "Isoform320927_1039.gene"; gene_name "Isoform320927_1039";
chr7	Mandalorion	transcript	143989472	144024488	.	-	.	transcript_id "Isoform320939_4432"; gene_id "Isoform320939_4432.gene"; gene_name "Isoform320939_4432";
chr7	Mandalorion	exon	143989472	143990838	.	-	.	transcript_id "Isoform320939_4432"; gene_id "Isoform320939_4432.gene"; gene_name "Isoform320939_4432";
chr7	Mandalorion	CDS	143990705	143990838	.	-	.	transcript_id "Isoform320939_4432"; gene_id "Isoform320939_4432.gene"; gene_name "Isoform320939_4432";
chr7	Mandalorion	stop_codon	143990702	143990704	.	-	.	transcript_id "Isoform320939_4432"; gene_id "Isoform320939_4432.gene"; gene_name "Isoform320939_4432";
chr7	Mandalorion	exon	143991686	143991757	.	-	.	transcript_id "Isoform320939_4432"; gene_id "Isoform320939_4432.gene"; gene_name "Isoform320939_4432";
chr7	Mandalorion	CDS	143991686	143991757	.	-	.	transcript_id "Isoform320939_4432"; gene_id "Isoform320939_4432.gene"; gene_name "Isoform320939_4432";
chr7	Mandalorion	exon	143992503	143992668	.	-	.	transcript_id "Isoform320939_4432"; gene_id "Isoform320939_4432.gene"; gene_name "Isoform320939_4432";
chr7	Mandalorion	CDS	143992503	143992668	.	-	.	transcript_id "Isoform320939_4432"; gene_id "Isoform320939_4432.gene"; gene_name "Isoform320939_4432";
chr7	Mandalorion	exon	143993746	143993835	.	-	.	transcript_id "Isoform320939_4432"; gene_id "Isoform320939_4432.gene"; gene_name "Isoform320939_4432";
chr7	Mandalorion	CDS	143993746	143993835	.	-	.	transcript_id "Isoform320939_4432"; gene_id "Isoform320939_4432.gene"; gene_name "Isoform320939_4432";
chr7	Mandalorion	exon	143995436	143995584	.	-	.	transcript_id "Isoform320939_4432"; gene_id "Isoform320939_4432.gene"; gene_name "Isoform320939_4432";
chr7	Mandalorion	CDS	143995436	143995584	.	-	.	transcript_id "Isoform320939_4432"; gene_id "Isoform320939_4432.gene"; gene_name "Isoform320939_4432";
chr7	Mandalorion	exon	143999540	143999609	.	-	.	transcript_id "Isoform320939_4432"; gene_id "Isoform320939_4432.gene"; gene_name "Isoform320939_4432";
chr7	Mandalorion	CDS	143999540	143999609	.	-	.	transcript_id "Isoform320939_4432"; gene_id "Isoform320939_4432.gene"; gene_name "Isoform320939_4432";
chr7	Mandalorion	exon	144003297	144003352	.	-	.	transcript_id "Isoform320939_4432"; gene_id "Isoform320939_4432.gene"; gene_name "Isoform320939_4432";
chr7	Mandalorion	CDS	144003297	144003352	.	-	.	transcript_id "Isoform320939_4432"; gene_id "Isoform320939_4432.gene"; gene_name "Isoform320939_4432";
chr7	Mandalorion	exon	144005764	144005874	.	-	.	transcript_id "Isoform320939_4432"; gene_id "Isoform320939_4432.gene"; gene_name "Isoform320939_4432";
chr7	Mandalorion	CDS	144005764	144005874	.	-	.	transcript_id "Isoform320939_4432"; gene_id "Isoform320939_4432.gene"; gene_name "Isoform320939_4432";
chr7	Mandalorion	exon	144006285	144006395	.	-	.	transcript_id "Isoform320939_4432"; gene_id "Isoform320939_4432.gene"; gene_name "Isoform320939_4432";
chr7	Mandalorion	CDS	144006285	144006395	.	-	.	transcript_id "Isoform320939_4432"; gene_id "Isoform320939_4432.gene"; gene_name "Isoform320939_4432";
chr7	Mandalorion	exon	144008413	144008523	.	-	.	transcript_id "Isoform320939_4432"; gene_id "Isoform320939_4432.gene"; gene_name "Isoform320939_4432";
chr7	Mandalorion	CDS	144008413	144008523	.	-	.	transcript_id "Isoform320939_4432"; gene_id "Isoform320939_4432.gene"; gene_name "Isoform320939_4432";
chr7	Mandalorion	exon	144010178	144010232	.	-	.	transcript_id "Isoform320939_4432"; gene_id "Isoform320939_4432.gene"; gene_name "Isoform320939_4432";
chr7	Mandalorion	CDS	144010178	144010232	.	-	.	transcript_id "Isoform320939_4432"; gene_id "Isoform320939_4432.gene"; gene_name "Isoform320939_4432";
chr7	Mandalorion	exon	144011406	144011516	.	-	.	transcript_id "Isoform320939_4432"; gene_id "Isoform320939_4432.gene"; gene_name "Isoform320939_4432";
chr7	Mandalorion	CDS	144011406	144011516	.	-	.	transcript_id "Isoform320939_4432"; gene_id "Isoform320939_4432.gene"; gene_name "Isoform320939_4432";
chr7	Mandalorion	exon	144014916	144015045	.	-	.	transcript_id "Isoform320939_4432"; gene_id "Isoform320939_4432.gene"; gene_name "Isoform320939_4432";
chr7	Mandalorion	CDS	144014916	144015045	.	-	.	transcript_id "Isoform320939_4432"; gene_id "Isoform320939_4432.gene"; gene_name "Isoform320939_4432";
chr7	Mandalorion	exon	144017040	144017113	.	-	.	transcript_id "Isoform320939_4432"; gene_id "Isoform320939_4432.gene"; gene_name "Isoform320939_4432";
chr7	Mandalorion	CDS	144017040	144017113	.	-	.	transcript_id "Isoform320939_4432"; gene_id "Isoform320939_4432.gene"; gene_name "Isoform320939_4432";
chr7	Mandalorion	exon	144017649	144017735	.	-	.	transcript_id "Isoform320939_4432"; gene_id "Isoform320939_4432.gene"; gene_name "Isoform320939_4432";
chr7	Mandalorion	start_codon	144017733	144017735	.	-	.	transcript_id "Isoform320939_4432"; gene_id "Isoform320939_4432.gene"; gene_name "Isoform320939_4432";
chr7	Mandalorion	CDS	144017649	144017735	.	-	.	transcript_id "Isoform320939_4432"; gene_id "Isoform320939_4432.gene"; gene_name "Isoform320939_4432";
chr7	Mandalorion	exon	144019691	144019784	.	-	.	transcript_id "Isoform320939_4432"; gene_id "Isoform320939_4432.gene"; gene_name "Isoform320939_4432";
chr7	Mandalorion	exon	144024426	144024488	.	-	.	transcript_id "Isoform320939_4432"; gene_id "Isoform320939_4432.gene"; gene_name "Isoform320939_4432";
chr7	Mandalorion	transcript	143989472	143990598	.	+	.	transcript_id "Isoform320950_9"; gene_id "Isoform320950_9.gene"; gene_name "Isoform320950_9";
chr7	Mandalorion	exon	143989472	143990598	.	+	.	transcript_id "Isoform320950_9"; gene_id "Isoform320950_9.gene"; gene_name "Isoform320950_9";
chr7	Mandalorion	start_codon	143989714	143989716	.	+	.	transcript_id "Isoform320950_9"; gene_id "Isoform320950_9.gene"; gene_name "Isoform320950_9";
chr7	Mandalorion	CDS	143989714	143990016	.	+	.	transcript_id "Isoform320950_9"; gene_id "Isoform320950_9.gene"; gene_name "Isoform320950_9";
chr7	Mandalorion	stop_codon	143990017	143990019	.	+	.	transcript_id "Isoform320950_9"; gene_id "Isoform320950_9.gene"; gene_name "Isoform320950_9";
chr7	Mandalorion	transcript	144030495	144107474	.	-	.	transcript_id "Isoform320963_9"; gene_id "Isoform320963_9.gene"; gene_name "Isoform320963_9";
chr7	Mandalorion	exon	144030495	144031726	.	-	.	transcript_id "Isoform320963_9"; gene_id "Isoform320963_9.gene"; gene_name "Isoform320963_9";
chr7	Mandalorion	exon	144032764	144032834	.	-	.	transcript_id "Isoform320963_9"; gene_id "Isoform320963_9.gene"; gene_name "Isoform320963_9";
chr7	Mandalorion	CDS	144032779	144032834	.	-	.	transcript_id "Isoform320963_9"; gene_id "Isoform320963_9.gene"; gene_name "Isoform320963_9";
chr7	Mandalorion	stop_codon	144032776	144032778	.	-	.	transcript_id "Isoform320963_9"; gene_id "Isoform320963_9.gene"; gene_name "Isoform320963_9";
chr7	Mandalorion	exon	144034822	144034987	.	-	.	transcript_id "Isoform320963_9"; gene_id "Isoform320963_9.gene"; gene_name "Isoform320963_9";
chr7	Mandalorion	CDS	144034822	144034987	.	-	.	transcript_id "Isoform320963_9"; gene_id "Isoform320963_9.gene"; gene_name "Isoform320963_9";
chr7	Mandalorion	exon	144035448	144035516	.	-	.	transcript_id "Isoform320963_9"; gene_id "Isoform320963_9.gene"; gene_name "Isoform320963_9";
chr7	Mandalorion	CDS	144035448	144035516	.	-	.	transcript_id "Isoform320963_9"; gene_id "Isoform320963_9.gene"; gene_name "Isoform320963_9";
chr7	Mandalorion	exon	144035997	144036172	.	-	.	transcript_id "Isoform320963_9"; gene_id "Isoform320963_9.gene"; gene_name "Isoform320963_9";
chr7	Mandalorion	CDS	144035997	144036172	.	-	.	transcript_id "Isoform320963_9"; gene_id "Isoform320963_9.gene"; gene_name "Isoform320963_9";
chr7	Mandalorion	exon	144038581	144038678	.	-	.	transcript_id "Isoform320963_9"; gene_id "Isoform320963_9.gene"; gene_name "Isoform320963_9";
chr7	Mandalorion	CDS	144038581	144038678	.	-	.	transcript_id "Isoform320963_9"; gene_id "Isoform320963_9.gene"; gene_name "Isoform320963_9";
chr7	Mandalorion	exon	144038770	144038945	.	-	.	transcript_id "Isoform320963_9"; gene_id "Isoform320963_9.gene"; gene_name "Isoform320963_9";
chr7	Mandalorion	CDS	144038770	144038945	.	-	.	transcript_id "Isoform320963_9"; gene_id "Isoform320963_9.gene"; gene_name "Isoform320963_9";
chr7	Mandalorion	exon	144045189	144045389	.	-	.	transcript_id "Isoform320963_9"; gene_id "Isoform320963_9.gene"; gene_name "Isoform320963_9";
chr7	Mandalorion	CDS	144045189	144045389	.	-	.	transcript_id "Isoform320963_9"; gene_id "Isoform320963_9.gene"; gene_name "Isoform320963_9";
chr7	Mandalorion	exon	144045479	144045560	.	-	.	transcript_id "Isoform320963_9"; gene_id "Isoform320963_9.gene"; gene_name "Isoform320963_9";
chr7	Mandalorion	CDS	144045479	144045560	.	-	.	transcript_id "Isoform320963_9"; gene_id "Isoform320963_9.gene"; gene_name "Isoform320963_9";
chr7	Mandalorion	exon	144052034	144052127	.	-	.	transcript_id "Isoform320963_9"; gene_id "Isoform320963_9.gene"; gene_name "Isoform320963_9";
chr7	Mandalorion	CDS	144052034	144052127	.	-	.	transcript_id "Isoform320963_9"; gene_id "Isoform320963_9.gene"; gene_name "Isoform320963_9";
chr7	Mandalorion	exon	144052444	144052616	.	-	.	transcript_id "Isoform320963_9"; gene_id "Isoform320963_9.gene"; gene_name "Isoform320963_9";
chr7	Mandalorion	CDS	144052444	144052616	.	-	.	transcript_id "Isoform320963_9"; gene_id "Isoform320963_9.gene"; gene_name "Isoform320963_9";
chr7	Mandalorion	exon	144053989	144054140	.	-	.	transcript_id "Isoform320963_9"; gene_id "Isoform320963_9.gene"; gene_name "Isoform320963_9";
chr7	Mandalorion	CDS	144053989	144054140	.	-	.	transcript_id "Isoform320963_9"; gene_id "Isoform320963_9.gene"; gene_name "Isoform320963_9";
chr7	Mandalorion	exon	144058640	144058871	.	-	.	transcript_id "Isoform320963_9"; gene_id "Isoform320963_9.gene"; gene_name "Isoform320963_9";
chr7	Mandalorion	CDS	144058640	144058871	.	-	.	transcript_id "Isoform320963_9"; gene_id "Isoform320963_9.gene"; gene_name "Isoform320963_9";
chr7	Mandalorion	exon	144059808	144060031	.	-	.	transcript_id "Isoform320963_9"; gene_id "Isoform320963_9.gene"; gene_name "Isoform320963_9";
chr7	Mandalorion	CDS	144059808	144060031	.	-	.	transcript_id "Isoform320963_9"; gene_id "Isoform320963_9.gene"; gene_name "Isoform320963_9";
chr7	Mandalorion	exon	144061866	144062001	.	-	.	transcript_id "Isoform320963_9"; gene_id "Isoform320963_9.gene"; gene_name "Isoform320963_9";
chr7	Mandalorion	CDS	144061866	144062001	.	-	.	transcript_id "Isoform320963_9"; gene_id "Isoform320963_9.gene"; gene_name "Isoform320963_9";
chr7	Mandalorion	exon	144064019	144064098	.	-	.	transcript_id "Isoform320963_9"; gene_id "Isoform320963_9.gene"; gene_name "Isoform320963_9";
chr7	Mandalorion	CDS	144064019	144064098	.	-	.	transcript_id "Isoform320963_9"; gene_id "Isoform320963_9.gene"; gene_name "Isoform320963_9";
chr7	Mandalorion	exon	144064611	144064673	.	-	.	transcript_id "Isoform320963_9"; gene_id "Isoform320963_9.gene"; gene_name "Isoform320963_9";
chr7	Mandalorion	CDS	144064611	144064673	.	-	.	transcript_id "Isoform320963_9"; gene_id "Isoform320963_9.gene"; gene_name "Isoform320963_9";
chr7	Mandalorion	exon	144066983	144067114	.	-	.	transcript_id "Isoform320963_9"; gene_id "Isoform320963_9.gene"; gene_name "Isoform320963_9";
chr7	Mandalorion	CDS	144066983	144067114	.	-	.	transcript_id "Isoform320963_9"; gene_id "Isoform320963_9.gene"; gene_name "Isoform320963_9";
chr7	Mandalorion	exon	144068178	144068261	.	-	.	transcript_id "Isoform320963_9"; gene_id "Isoform320963_9.gene"; gene_name "Isoform320963_9";
chr7	Mandalorion	CDS	144068178	144068261	.	-	.	transcript_id "Isoform320963_9"; gene_id "Isoform320963_9.gene"; gene_name "Isoform320963_9";
chr7	Mandalorion	exon	144069723	144069857	.	-	.	transcript_id "Isoform320963_9"; gene_id "Isoform320963_9.gene"; gene_name "Isoform320963_9";
chr7	Mandalorion	CDS	144069723	144069857	.	-	.	transcript_id "Isoform320963_9"; gene_id "Isoform320963_9.gene"; gene_name "Isoform320963_9";
chr7	Mandalorion	exon	144071337	144071483	.	-	.	transcript_id "Isoform320963_9"; gene_id "Isoform320963_9.gene"; gene_name "Isoform320963_9";
chr7	Mandalorion	CDS	144071337	144071483	.	-	.	transcript_id "Isoform320963_9"; gene_id "Isoform320963_9.gene"; gene_name "Isoform320963_9";
chr7	Mandalorion	exon	144072886	144073104	.	-	.	transcript_id "Isoform320963_9"; gene_id "Isoform320963_9.gene"; gene_name "Isoform320963_9";
chr7	Mandalorion	CDS	144072886	144073104	.	-	.	transcript_id "Isoform320963_9"; gene_id "Isoform320963_9.gene"; gene_name "Isoform320963_9";
chr7	Mandalorion	exon	144073282	144073383	.	-	.	transcript_id "Isoform320963_9"; gene_id "Isoform320963_9.gene"; gene_name "Isoform320963_9";
chr7	Mandalorion	CDS	144073282	144073383	.	-	.	transcript_id "Isoform320963_9"; gene_id "Isoform320963_9.gene"; gene_name "Isoform320963_9";
chr7	Mandalorion	exon	144073713	144073787	.	-	.	transcript_id "Isoform320963_9"; gene_id "Isoform320963_9.gene"; gene_name "Isoform320963_9";
chr7	Mandalorion	CDS	144073713	144073787	.	-	.	transcript_id "Isoform320963_9"; gene_id "Isoform320963_9.gene"; gene_name "Isoform320963_9";
chr7	Mandalorion	exon	144074362	144074526	.	-	.	transcript_id "Isoform320963_9"; gene_id "Isoform320963_9.gene"; gene_name "Isoform320963_9";
chr7	Mandalorion	CDS	144074362	144074526	.	-	.	transcript_id "Isoform320963_9"; gene_id "Isoform320963_9.gene"; gene_name "Isoform320963_9";
chr7	Mandalorion	exon	144074697	144074798	.	-	.	transcript_id "Isoform320963_9"; gene_id "Isoform320963_9.gene"; gene_name "Isoform320963_9";
chr7	Mandalorion	CDS	144074697	144074798	.	-	.	transcript_id "Isoform320963_9"; gene_id "Isoform320963_9.gene"; gene_name "Isoform320963_9";
chr7	Mandalorion	exon	144106007	144106270	.	-	.	transcript_id "Isoform320963_9"; gene_id "Isoform320963_9.gene"; gene_name "Isoform320963_9";
chr7	Mandalorion	start_codon	144106268	144106270	.	-	.	transcript_id "Isoform320963_9"; gene_id "Isoform320963_9.gene"; gene_name "Isoform320963_9";
chr7	Mandalorion	CDS	144106007	144106270	.	-	.	transcript_id "Isoform320963_9"; gene_id "Isoform320963_9.gene"; gene_name "Isoform320963_9";
chr7	Mandalorion	exon	144107256	144107474	.	-	.	transcript_id "Isoform320963_9"; gene_id "Isoform320963_9.gene"; gene_name "Isoform320963_9";
chr7	Mandalorion	transcript	144030496	144107466	.	-	.	transcript_id "Isoform320968_3"; gene_id "Isoform320968_3.gene"; gene_name "Isoform320968_3";
chr7	Mandalorion	exon	144030496	144031726	.	-	.	transcript_id "Isoform320968_3"; gene_id "Isoform320968_3.gene"; gene_name "Isoform320968_3";
chr7	Mandalorion	exon	144032764	144032834	.	-	.	transcript_id "Isoform320968_3"; gene_id "Isoform320968_3.gene"; gene_name "Isoform320968_3";
chr7	Mandalorion	CDS	144032779	144032834	.	-	.	transcript_id "Isoform320968_3"; gene_id "Isoform320968_3.gene"; gene_name "Isoform320968_3";
chr7	Mandalorion	stop_codon	144032776	144032778	.	-	.	transcript_id "Isoform320968_3"; gene_id "Isoform320968_3.gene"; gene_name "Isoform320968_3";
chr7	Mandalorion	exon	144034822	144034987	.	-	.	transcript_id "Isoform320968_3"; gene_id "Isoform320968_3.gene"; gene_name "Isoform320968_3";
chr7	Mandalorion	CDS	144034822	144034987	.	-	.	transcript_id "Isoform320968_3"; gene_id "Isoform320968_3.gene"; gene_name "Isoform320968_3";
chr7	Mandalorion	exon	144035448	144035516	.	-	.	transcript_id "Isoform320968_3"; gene_id "Isoform320968_3.gene"; gene_name "Isoform320968_3";
chr7	Mandalorion	CDS	144035448	144035516	.	-	.	transcript_id "Isoform320968_3"; gene_id "Isoform320968_3.gene"; gene_name "Isoform320968_3";
chr7	Mandalorion	exon	144035997	144036172	.	-	.	transcript_id "Isoform320968_3"; gene_id "Isoform320968_3.gene"; gene_name "Isoform320968_3";
chr7	Mandalorion	CDS	144035997	144036172	.	-	.	transcript_id "Isoform320968_3"; gene_id "Isoform320968_3.gene"; gene_name "Isoform320968_3";
chr7	Mandalorion	exon	144038581	144038678	.	-	.	transcript_id "Isoform320968_3"; gene_id "Isoform320968_3.gene"; gene_name "Isoform320968_3";
chr7	Mandalorion	CDS	144038581	144038678	.	-	.	transcript_id "Isoform320968_3"; gene_id "Isoform320968_3.gene"; gene_name "Isoform320968_3";
chr7	Mandalorion	exon	144038770	144038945	.	-	.	transcript_id "Isoform320968_3"; gene_id "Isoform320968_3.gene"; gene_name "Isoform320968_3";
chr7	Mandalorion	CDS	144038770	144038945	.	-	.	transcript_id "Isoform320968_3"; gene_id "Isoform320968_3.gene"; gene_name "Isoform320968_3";
chr7	Mandalorion	exon	144045189	144045389	.	-	.	transcript_id "Isoform320968_3"; gene_id "Isoform320968_3.gene"; gene_name "Isoform320968_3";
chr7	Mandalorion	CDS	144045189	144045389	.	-	.	transcript_id "Isoform320968_3"; gene_id "Isoform320968_3.gene"; gene_name "Isoform320968_3";
chr7	Mandalorion	exon	144045479	144045560	.	-	.	transcript_id "Isoform320968_3"; gene_id "Isoform320968_3.gene"; gene_name "Isoform320968_3";
chr7	Mandalorion	CDS	144045479	144045560	.	-	.	transcript_id "Isoform320968_3"; gene_id "Isoform320968_3.gene"; gene_name "Isoform320968_3";
chr7	Mandalorion	exon	144052034	144052127	.	-	.	transcript_id "Isoform320968_3"; gene_id "Isoform320968_3.gene"; gene_name "Isoform320968_3";
chr7	Mandalorion	CDS	144052034	144052127	.	-	.	transcript_id "Isoform320968_3"; gene_id "Isoform320968_3.gene"; gene_name "Isoform320968_3";
chr7	Mandalorion	exon	144052444	144052616	.	-	.	transcript_id "Isoform320968_3"; gene_id "Isoform320968_3.gene"; gene_name "Isoform320968_3";
chr7	Mandalorion	CDS	144052444	144052616	.	-	.	transcript_id "Isoform320968_3"; gene_id "Isoform320968_3.gene"; gene_name "Isoform320968_3";
chr7	Mandalorion	exon	144053989	144054140	.	-	.	transcript_id "Isoform320968_3"; gene_id "Isoform320968_3.gene"; gene_name "Isoform320968_3";
chr7	Mandalorion	CDS	144053989	144054140	.	-	.	transcript_id "Isoform320968_3"; gene_id "Isoform320968_3.gene"; gene_name "Isoform320968_3";
chr7	Mandalorion	exon	144058640	144058871	.	-	.	transcript_id "Isoform320968_3"; gene_id "Isoform320968_3.gene"; gene_name "Isoform320968_3";
chr7	Mandalorion	CDS	144058640	144058871	.	-	.	transcript_id "Isoform320968_3"; gene_id "Isoform320968_3.gene"; gene_name "Isoform320968_3";
chr7	Mandalorion	exon	144059808	144060031	.	-	.	transcript_id "Isoform320968_3"; gene_id "Isoform320968_3.gene"; gene_name "Isoform320968_3";
chr7	Mandalorion	CDS	144059808	144060031	.	-	.	transcript_id "Isoform320968_3"; gene_id "Isoform320968_3.gene"; gene_name "Isoform320968_3";
chr7	Mandalorion	exon	144061866	144062001	.	-	.	transcript_id "Isoform320968_3"; gene_id "Isoform320968_3.gene"; gene_name "Isoform320968_3";
chr7	Mandalorion	CDS	144061866	144062001	.	-	.	transcript_id "Isoform320968_3"; gene_id "Isoform320968_3.gene"; gene_name "Isoform320968_3";
chr7	Mandalorion	exon	144064019	144064098	.	-	.	transcript_id "Isoform320968_3"; gene_id "Isoform320968_3.gene"; gene_name "Isoform320968_3";
chr7	Mandalorion	CDS	144064019	144064098	.	-	.	transcript_id "Isoform320968_3"; gene_id "Isoform320968_3.gene"; gene_name "Isoform320968_3";
chr7	Mandalorion	exon	144064611	144064673	.	-	.	transcript_id "Isoform320968_3"; gene_id "Isoform320968_3.gene"; gene_name "Isoform320968_3";
chr7	Mandalorion	CDS	144064611	144064673	.	-	.	transcript_id "Isoform320968_3"; gene_id "Isoform320968_3.gene"; gene_name "Isoform320968_3";
chr7	Mandalorion	exon	144066983	144067114	.	-	.	transcript_id "Isoform320968_3"; gene_id "Isoform320968_3.gene"; gene_name "Isoform320968_3";
chr7	Mandalorion	CDS	144066983	144067114	.	-	.	transcript_id "Isoform320968_3"; gene_id "Isoform320968_3.gene"; gene_name "Isoform320968_3";
chr7	Mandalorion	exon	144068178	144068261	.	-	.	transcript_id "Isoform320968_3"; gene_id "Isoform320968_3.gene"; gene_name "Isoform320968_3";
chr7	Mandalorion	CDS	144068178	144068261	.	-	.	transcript_id "Isoform320968_3"; gene_id "Isoform320968_3.gene"; gene_name "Isoform320968_3";
chr7	Mandalorion	exon	144069723	144069857	.	-	.	transcript_id "Isoform320968_3"; gene_id "Isoform320968_3.gene"; gene_name "Isoform320968_3";
chr7	Mandalorion	CDS	144069723	144069857	.	-	.	transcript_id "Isoform320968_3"; gene_id "Isoform320968_3.gene"; gene_name "Isoform320968_3";
chr7	Mandalorion	exon	144071337	144071483	.	-	.	transcript_id "Isoform320968_3"; gene_id "Isoform320968_3.gene"; gene_name "Isoform320968_3";
chr7	Mandalorion	CDS	144071337	144071483	.	-	.	transcript_id "Isoform320968_3"; gene_id "Isoform320968_3.gene"; gene_name "Isoform320968_3";
chr7	Mandalorion	exon	144072886	144073383	.	-	.	transcript_id "Isoform320968_3"; gene_id "Isoform320968_3.gene"; gene_name "Isoform320968_3";
chr7	Mandalorion	start_codon	144073009	144073011	.	-	.	transcript_id "Isoform320968_3"; gene_id "Isoform320968_3.gene"; gene_name "Isoform320968_3";
chr7	Mandalorion	CDS	144072886	144073011	.	-	.	transcript_id "Isoform320968_3"; gene_id "Isoform320968_3.gene"; gene_name "Isoform320968_3";
chr7	Mandalorion	exon	144073713	144073787	.	-	.	transcript_id "Isoform320968_3"; gene_id "Isoform320968_3.gene"; gene_name "Isoform320968_3";
chr7	Mandalorion	exon	144074362	144074526	.	-	.	transcript_id "Isoform320968_3"; gene_id "Isoform320968_3.gene"; gene_name "Isoform320968_3";
chr7	Mandalorion	exon	144074697	144074798	.	-	.	transcript_id "Isoform320968_3"; gene_id "Isoform320968_3.gene"; gene_name "Isoform320968_3";
chr7	Mandalorion	exon	144106007	144106270	.	-	.	transcript_id "Isoform320968_3"; gene_id "Isoform320968_3.gene"; gene_name "Isoform320968_3";
chr7	Mandalorion	exon	144107256	144107466	.	-	.	transcript_id "Isoform320968_3"; gene_id "Isoform320968_3.gene"; gene_name "Isoform320968_3";
chr7	Mandalorion	transcript	144132052	144136200	.	-	.	transcript_id "Isoform320976_233"; gene_id "Isoform320976_233.gene"; gene_name "Isoform320976_233";
chr7	Mandalorion	exon	144132052	144134597	.	-	.	transcript_id "Isoform320976_233"; gene_id "Isoform320976_233.gene"; gene_name "Isoform320976_233";
chr7	Mandalorion	CDS	144134269	144134597	.	-	.	transcript_id "Isoform320976_233"; gene_id "Isoform320976_233.gene"; gene_name "Isoform320976_233";
chr7	Mandalorion	stop_codon	144134266	144134268	.	-	.	transcript_id "Isoform320976_233"; gene_id "Isoform320976_233.gene"; gene_name "Isoform320976_233";
chr7	Mandalorion	exon	144135841	144136200	.	-	.	transcript_id "Isoform320976_233"; gene_id "Isoform320976_233.gene"; gene_name "Isoform320976_233";
chr7	Mandalorion	start_codon	144136124	144136126	.	-	.	transcript_id "Isoform320976_233"; gene_id "Isoform320976_233.gene"; gene_name "Isoform320976_233";
chr7	Mandalorion	CDS	144135841	144136126	.	-	.	transcript_id "Isoform320976_233"; gene_id "Isoform320976_233.gene"; gene_name "Isoform320976_233";
chr7	Mandalorion	transcript	144133430	144136200	.	-	.	transcript_id "Isoform320979_517"; gene_id "Isoform320979_517.gene"; gene_name "Isoform320979_517";
chr7	Mandalorion	exon	144133430	144134597	.	-	.	transcript_id "Isoform320979_517"; gene_id "Isoform320979_517.gene"; gene_name "Isoform320979_517";
chr7	Mandalorion	CDS	144134269	144134597	.	-	.	transcript_id "Isoform320979_517"; gene_id "Isoform320979_517.gene"; gene_name "Isoform320979_517";
chr7	Mandalorion	stop_codon	144134266	144134268	.	-	.	transcript_id "Isoform320979_517"; gene_id "Isoform320979_517.gene"; gene_name "Isoform320979_517";
chr7	Mandalorion	exon	144135841	144136200	.	-	.	transcript_id "Isoform320979_517"; gene_id "Isoform320979_517.gene"; gene_name "Isoform320979_517";
chr7	Mandalorion	start_codon	144136124	144136126	.	-	.	transcript_id "Isoform320979_517"; gene_id "Isoform320979_517.gene"; gene_name "Isoform320979_517";
chr7	Mandalorion	CDS	144135841	144136126	.	-	.	transcript_id "Isoform320979_517"; gene_id "Isoform320979_517.gene"; gene_name "Isoform320979_517";
chr7	Mandalorion	transcript	144142287	144292261	.	-	.	transcript_id "Isoform320991_6"; gene_id "Isoform320991_6.gene"; gene_name "Isoform320991_6";
chr7	Mandalorion	exon	144142287	144144002	.	-	.	transcript_id "Isoform320991_6"; gene_id "Isoform320991_6.gene"; gene_name "Isoform320991_6";
chr7	Mandalorion	CDS	144143739	144144002	.	-	.	transcript_id "Isoform320991_6"; gene_id "Isoform320991_6.gene"; gene_name "Isoform320991_6";
chr7	Mandalorion	stop_codon	144143736	144143738	.	-	.	transcript_id "Isoform320991_6"; gene_id "Isoform320991_6.gene"; gene_name "Isoform320991_6";
chr7	Mandalorion	exon	144146438	144146543	.	-	.	transcript_id "Isoform320991_6"; gene_id "Isoform320991_6.gene"; gene_name "Isoform320991_6";
chr7	Mandalorion	CDS	144146438	144146543	.	-	.	transcript_id "Isoform320991_6"; gene_id "Isoform320991_6.gene"; gene_name "Isoform320991_6";
chr7	Mandalorion	exon	144149179	144149363	.	-	.	transcript_id "Isoform320991_6"; gene_id "Isoform320991_6.gene"; gene_name "Isoform320991_6";
chr7	Mandalorion	CDS	144149179	144149363	.	-	.	transcript_id "Isoform320991_6"; gene_id "Isoform320991_6.gene"; gene_name "Isoform320991_6";
chr7	Mandalorion	exon	144150918	144150970	.	-	.	transcript_id "Isoform320991_6"; gene_id "Isoform320991_6.gene"; gene_name "Isoform320991_6";
chr7	Mandalorion	CDS	144150918	144150970	.	-	.	transcript_id "Isoform320991_6"; gene_id "Isoform320991_6.gene"; gene_name "Isoform320991_6";
chr7	Mandalorion	exon	144157178	144157330	.	-	.	transcript_id "Isoform320991_6"; gene_id "Isoform320991_6.gene"; gene_name "Isoform320991_6";
chr7	Mandalorion	CDS	144157178	144157330	.	-	.	transcript_id "Isoform320991_6"; gene_id "Isoform320991_6.gene"; gene_name "Isoform320991_6";
chr7	Mandalorion	exon	144161655	144161800	.	-	.	transcript_id "Isoform320991_6"; gene_id "Isoform320991_6.gene"; gene_name "Isoform320991_6";
chr7	Mandalorion	CDS	144161655	144161800	.	-	.	transcript_id "Isoform320991_6"; gene_id "Isoform320991_6.gene"; gene_name "Isoform320991_6";
chr7	Mandalorion	exon	144162587	144162687	.	-	.	transcript_id "Isoform320991_6"; gene_id "Isoform320991_6.gene"; gene_name "Isoform320991_6";
chr7	Mandalorion	CDS	144162587	144162687	.	-	.	transcript_id "Isoform320991_6"; gene_id "Isoform320991_6.gene"; gene_name "Isoform320991_6";
chr7	Mandalorion	exon	144164580	144164637	.	-	.	transcript_id "Isoform320991_6"; gene_id "Isoform320991_6.gene"; gene_name "Isoform320991_6";
chr7	Mandalorion	CDS	144164580	144164637	.	-	.	transcript_id "Isoform320991_6"; gene_id "Isoform320991_6.gene"; gene_name "Isoform320991_6";
chr7	Mandalorion	exon	144165072	144165183	.	-	.	transcript_id "Isoform320991_6"; gene_id "Isoform320991_6.gene"; gene_name "Isoform320991_6";
chr7	Mandalorion	CDS	144165072	144165183	.	-	.	transcript_id "Isoform320991_6"; gene_id "Isoform320991_6.gene"; gene_name "Isoform320991_6";
chr7	Mandalorion	exon	144165351	144165552	.	-	.	transcript_id "Isoform320991_6"; gene_id "Isoform320991_6.gene"; gene_name "Isoform320991_6";
chr7	Mandalorion	CDS	144165351	144165552	.	-	.	transcript_id "Isoform320991_6"; gene_id "Isoform320991_6.gene"; gene_name "Isoform320991_6";
chr7	Mandalorion	exon	144168587	144168661	.	-	.	transcript_id "Isoform320991_6"; gene_id "Isoform320991_6.gene"; gene_name "Isoform320991_6";
chr7	Mandalorion	CDS	144168587	144168661	.	-	.	transcript_id "Isoform320991_6"; gene_id "Isoform320991_6.gene"; gene_name "Isoform320991_6";
chr7	Mandalorion	exon	144172586	144172657	.	-	.	transcript_id "Isoform320991_6"; gene_id "Isoform320991_6.gene"; gene_name "Isoform320991_6";
chr7	Mandalorion	CDS	144172586	144172657	.	-	.	transcript_id "Isoform320991_6"; gene_id "Isoform320991_6.gene"; gene_name "Isoform320991_6";
chr7	Mandalorion	exon	144173212	144173223	.	-	.	transcript_id "Isoform320991_6"; gene_id "Isoform320991_6.gene"; gene_name "Isoform320991_6";
chr7	Mandalorion	CDS	144173212	144173223	.	-	.	transcript_id "Isoform320991_6"; gene_id "Isoform320991_6.gene"; gene_name "Isoform320991_6";
chr7	Mandalorion	exon	144175405	144175487	.	-	.	transcript_id "Isoform320991_6"; gene_id "Isoform320991_6.gene"; gene_name "Isoform320991_6";
chr7	Mandalorion	CDS	144175405	144175487	.	-	.	transcript_id "Isoform320991_6"; gene_id "Isoform320991_6.gene"; gene_name "Isoform320991_6";
chr7	Mandalorion	exon	144187333	144187493	.	-	.	transcript_id "Isoform320991_6"; gene_id "Isoform320991_6.gene"; gene_name "Isoform320991_6";
chr7	Mandalorion	CDS	144187333	144187493	.	-	.	transcript_id "Isoform320991_6"; gene_id "Isoform320991_6.gene"; gene_name "Isoform320991_6";
chr7	Mandalorion	exon	144190812	144190946	.	-	.	transcript_id "Isoform320991_6"; gene_id "Isoform320991_6.gene"; gene_name "Isoform320991_6";
chr7	Mandalorion	CDS	144190812	144190946	.	-	.	transcript_id "Isoform320991_6"; gene_id "Isoform320991_6.gene"; gene_name "Isoform320991_6";
chr7	Mandalorion	exon	144192237	144192301	.	-	.	transcript_id "Isoform320991_6"; gene_id "Isoform320991_6.gene"; gene_name "Isoform320991_6";
chr7	Mandalorion	CDS	144192237	144192301	.	-	.	transcript_id "Isoform320991_6"; gene_id "Isoform320991_6.gene"; gene_name "Isoform320991_6";
chr7	Mandalorion	exon	144198445	144198486	.	-	.	transcript_id "Isoform320991_6"; gene_id "Isoform320991_6.gene"; gene_name "Isoform320991_6";
chr7	Mandalorion	CDS	144198445	144198486	.	-	.	transcript_id "Isoform320991_6"; gene_id "Isoform320991_6.gene"; gene_name "Isoform320991_6";
chr7	Mandalorion	exon	144201761	144201816	.	-	.	transcript_id "Isoform320991_6"; gene_id "Isoform320991_6.gene"; gene_name "Isoform320991_6";
chr7	Mandalorion	CDS	144201761	144201816	.	-	.	transcript_id "Isoform320991_6"; gene_id "Isoform320991_6.gene"; gene_name "Isoform320991_6";
chr7	Mandalorion	exon	144204240	144204291	.	-	.	transcript_id "Isoform320991_6"; gene_id "Isoform320991_6.gene"; gene_name "Isoform320991_6";
chr7	Mandalorion	CDS	144204240	144204291	.	-	.	transcript_id "Isoform320991_6"; gene_id "Isoform320991_6.gene"; gene_name "Isoform320991_6";
chr7	Mandalorion	exon	144207941	144207995	.	-	.	transcript_id "Isoform320991_6"; gene_id "Isoform320991_6.gene"; gene_name "Isoform320991_6";
chr7	Mandalorion	CDS	144207941	144207995	.	-	.	transcript_id "Isoform320991_6"; gene_id "Isoform320991_6.gene"; gene_name "Isoform320991_6";
chr7	Mandalorion	exon	144209336	144209487	.	-	.	transcript_id "Isoform320991_6"; gene_id "Isoform320991_6.gene"; gene_name "Isoform320991_6";
chr7	Mandalorion	CDS	144209336	144209487	.	-	.	transcript_id "Isoform320991_6"; gene_id "Isoform320991_6.gene"; gene_name "Isoform320991_6";
chr7	Mandalorion	exon	144210752	144210850	.	-	.	transcript_id "Isoform320991_6"; gene_id "Isoform320991_6.gene"; gene_name "Isoform320991_6";
chr7	Mandalorion	CDS	144210752	144210850	.	-	.	transcript_id "Isoform320991_6"; gene_id "Isoform320991_6.gene"; gene_name "Isoform320991_6";
chr7	Mandalorion	exon	144223080	144223412	.	-	.	transcript_id "Isoform320991_6"; gene_id "Isoform320991_6.gene"; gene_name "Isoform320991_6";
chr7	Mandalorion	CDS	144223080	144223412	.	-	.	transcript_id "Isoform320991_6"; gene_id "Isoform320991_6.gene"; gene_name "Isoform320991_6";
chr7	Mandalorion	exon	144232371	144232516	.	-	.	transcript_id "Isoform320991_6"; gene_id "Isoform320991_6.gene"; gene_name "Isoform320991_6";
chr7	Mandalorion	CDS	144232371	144232516	.	-	.	transcript_id "Isoform320991_6"; gene_id "Isoform320991_6.gene"; gene_name "Isoform320991_6";
chr7	Mandalorion	exon	144292100	144292261	.	-	.	transcript_id "Isoform320991_6"; gene_id "Isoform320991_6.gene"; gene_name "Isoform320991_6";
chr7	Mandalorion	start_codon	144292230	144292232	.	-	.	transcript_id "Isoform320991_6"; gene_id "Isoform320991_6.gene"; gene_name "Isoform320991_6";
chr7	Mandalorion	CDS	144292100	144292232	.	-	.	transcript_id "Isoform320991_6"; gene_id "Isoform320991_6.gene"; gene_name "Isoform320991_6";
chr7	Mandalorion	transcript	144142287	144292365	.	-	.	transcript_id "Isoform320992_3"; gene_id "Isoform320992_3.gene"; gene_name "Isoform320992_3";
chr7	Mandalorion	exon	144142287	144144002	.	-	.	transcript_id "Isoform320992_3"; gene_id "Isoform320992_3.gene"; gene_name "Isoform320992_3";
chr7	Mandalorion	CDS	144143739	144144002	.	-	.	transcript_id "Isoform320992_3"; gene_id "Isoform320992_3.gene"; gene_name "Isoform320992_3";
chr7	Mandalorion	stop_codon	144143736	144143738	.	-	.	transcript_id "Isoform320992_3"; gene_id "Isoform320992_3.gene"; gene_name "Isoform320992_3";
chr7	Mandalorion	exon	144146438	144146543	.	-	.	transcript_id "Isoform320992_3"; gene_id "Isoform320992_3.gene"; gene_name "Isoform320992_3";
chr7	Mandalorion	CDS	144146438	144146543	.	-	.	transcript_id "Isoform320992_3"; gene_id "Isoform320992_3.gene"; gene_name "Isoform320992_3";
chr7	Mandalorion	exon	144149179	144149363	.	-	.	transcript_id "Isoform320992_3"; gene_id "Isoform320992_3.gene"; gene_name "Isoform320992_3";
chr7	Mandalorion	CDS	144149179	144149363	.	-	.	transcript_id "Isoform320992_3"; gene_id "Isoform320992_3.gene"; gene_name "Isoform320992_3";
chr7	Mandalorion	exon	144150918	144150970	.	-	.	transcript_id "Isoform320992_3"; gene_id "Isoform320992_3.gene"; gene_name "Isoform320992_3";
chr7	Mandalorion	CDS	144150918	144150970	.	-	.	transcript_id "Isoform320992_3"; gene_id "Isoform320992_3.gene"; gene_name "Isoform320992_3";
chr7	Mandalorion	exon	144157178	144157330	.	-	.	transcript_id "Isoform320992_3"; gene_id "Isoform320992_3.gene"; gene_name "Isoform320992_3";
chr7	Mandalorion	CDS	144157178	144157330	.	-	.	transcript_id "Isoform320992_3"; gene_id "Isoform320992_3.gene"; gene_name "Isoform320992_3";
chr7	Mandalorion	exon	144161655	144161800	.	-	.	transcript_id "Isoform320992_3"; gene_id "Isoform320992_3.gene"; gene_name "Isoform320992_3";
chr7	Mandalorion	CDS	144161655	144161800	.	-	.	transcript_id "Isoform320992_3"; gene_id "Isoform320992_3.gene"; gene_name "Isoform320992_3";
chr7	Mandalorion	exon	144162587	144162687	.	-	.	transcript_id "Isoform320992_3"; gene_id "Isoform320992_3.gene"; gene_name "Isoform320992_3";
chr7	Mandalorion	CDS	144162587	144162687	.	-	.	transcript_id "Isoform320992_3"; gene_id "Isoform320992_3.gene"; gene_name "Isoform320992_3";
chr7	Mandalorion	exon	144164580	144164637	.	-	.	transcript_id "Isoform320992_3"; gene_id "Isoform320992_3.gene"; gene_name "Isoform320992_3";
chr7	Mandalorion	CDS	144164580	144164637	.	-	.	transcript_id "Isoform320992_3"; gene_id "Isoform320992_3.gene"; gene_name "Isoform320992_3";
chr7	Mandalorion	exon	144165072	144165183	.	-	.	transcript_id "Isoform320992_3"; gene_id "Isoform320992_3.gene"; gene_name "Isoform320992_3";
chr7	Mandalorion	CDS	144165072	144165183	.	-	.	transcript_id "Isoform320992_3"; gene_id "Isoform320992_3.gene"; gene_name "Isoform320992_3";
chr7	Mandalorion	exon	144165351	144165552	.	-	.	transcript_id "Isoform320992_3"; gene_id "Isoform320992_3.gene"; gene_name "Isoform320992_3";
chr7	Mandalorion	CDS	144165351	144165552	.	-	.	transcript_id "Isoform320992_3"; gene_id "Isoform320992_3.gene"; gene_name "Isoform320992_3";
chr7	Mandalorion	exon	144168587	144168661	.	-	.	transcript_id "Isoform320992_3"; gene_id "Isoform320992_3.gene"; gene_name "Isoform320992_3";
chr7	Mandalorion	CDS	144168587	144168661	.	-	.	transcript_id "Isoform320992_3"; gene_id "Isoform320992_3.gene"; gene_name "Isoform320992_3";
chr7	Mandalorion	exon	144172586	144172657	.	-	.	transcript_id "Isoform320992_3"; gene_id "Isoform320992_3.gene"; gene_name "Isoform320992_3";
chr7	Mandalorion	CDS	144172586	144172657	.	-	.	transcript_id "Isoform320992_3"; gene_id "Isoform320992_3.gene"; gene_name "Isoform320992_3";
chr7	Mandalorion	exon	144173212	144173223	.	-	.	transcript_id "Isoform320992_3"; gene_id "Isoform320992_3.gene"; gene_name "Isoform320992_3";
chr7	Mandalorion	CDS	144173212	144173223	.	-	.	transcript_id "Isoform320992_3"; gene_id "Isoform320992_3.gene"; gene_name "Isoform320992_3";
chr7	Mandalorion	exon	144175405	144175487	.	-	.	transcript_id "Isoform320992_3"; gene_id "Isoform320992_3.gene"; gene_name "Isoform320992_3";
chr7	Mandalorion	CDS	144175405	144175487	.	-	.	transcript_id "Isoform320992_3"; gene_id "Isoform320992_3.gene"; gene_name "Isoform320992_3";
chr7	Mandalorion	exon	144187333	144187493	.	-	.	transcript_id "Isoform320992_3"; gene_id "Isoform320992_3.gene"; gene_name "Isoform320992_3";
chr7	Mandalorion	CDS	144187333	144187493	.	-	.	transcript_id "Isoform320992_3"; gene_id "Isoform320992_3.gene"; gene_name "Isoform320992_3";
chr7	Mandalorion	exon	144190812	144190946	.	-	.	transcript_id "Isoform320992_3"; gene_id "Isoform320992_3.gene"; gene_name "Isoform320992_3";
chr7	Mandalorion	CDS	144190812	144190946	.	-	.	transcript_id "Isoform320992_3"; gene_id "Isoform320992_3.gene"; gene_name "Isoform320992_3";
chr7	Mandalorion	exon	144192237	144192301	.	-	.	transcript_id "Isoform320992_3"; gene_id "Isoform320992_3.gene"; gene_name "Isoform320992_3";
chr7	Mandalorion	CDS	144192237	144192301	.	-	.	transcript_id "Isoform320992_3"; gene_id "Isoform320992_3.gene"; gene_name "Isoform320992_3";
chr7	Mandalorion	exon	144198445	144198486	.	-	.	transcript_id "Isoform320992_3"; gene_id "Isoform320992_3.gene"; gene_name "Isoform320992_3";
chr7	Mandalorion	CDS	144198445	144198486	.	-	.	transcript_id "Isoform320992_3"; gene_id "Isoform320992_3.gene"; gene_name "Isoform320992_3";
chr7	Mandalorion	exon	144201761	144201816	.	-	.	transcript_id "Isoform320992_3"; gene_id "Isoform320992_3.gene"; gene_name "Isoform320992_3";
chr7	Mandalorion	CDS	144201761	144201816	.	-	.	transcript_id "Isoform320992_3"; gene_id "Isoform320992_3.gene"; gene_name "Isoform320992_3";
chr7	Mandalorion	exon	144204240	144204291	.	-	.	transcript_id "Isoform320992_3"; gene_id "Isoform320992_3.gene"; gene_name "Isoform320992_3";
chr7	Mandalorion	CDS	144204240	144204291	.	-	.	transcript_id "Isoform320992_3"; gene_id "Isoform320992_3.gene"; gene_name "Isoform320992_3";
chr7	Mandalorion	exon	144207941	144207995	.	-	.	transcript_id "Isoform320992_3"; gene_id "Isoform320992_3.gene"; gene_name "Isoform320992_3";
chr7	Mandalorion	CDS	144207941	144207995	.	-	.	transcript_id "Isoform320992_3"; gene_id "Isoform320992_3.gene"; gene_name "Isoform320992_3";
chr7	Mandalorion	exon	144209336	144209487	.	-	.	transcript_id "Isoform320992_3"; gene_id "Isoform320992_3.gene"; gene_name "Isoform320992_3";
chr7	Mandalorion	CDS	144209336	144209487	.	-	.	transcript_id "Isoform320992_3"; gene_id "Isoform320992_3.gene"; gene_name "Isoform320992_3";
chr7	Mandalorion	exon	144210752	144210850	.	-	.	transcript_id "Isoform320992_3"; gene_id "Isoform320992_3.gene"; gene_name "Isoform320992_3";
chr7	Mandalorion	CDS	144210752	144210850	.	-	.	transcript_id "Isoform320992_3"; gene_id "Isoform320992_3.gene"; gene_name "Isoform320992_3";
chr7	Mandalorion	exon	144223080	144223412	.	-	.	transcript_id "Isoform320992_3"; gene_id "Isoform320992_3.gene"; gene_name "Isoform320992_3";
chr7	Mandalorion	CDS	144223080	144223412	.	-	.	transcript_id "Isoform320992_3"; gene_id "Isoform320992_3.gene"; gene_name "Isoform320992_3";
chr7	Mandalorion	exon	144232371	144232516	.	-	.	transcript_id "Isoform320992_3"; gene_id "Isoform320992_3.gene"; gene_name "Isoform320992_3";
chr7	Mandalorion	CDS	144232371	144232516	.	-	.	transcript_id "Isoform320992_3"; gene_id "Isoform320992_3.gene"; gene_name "Isoform320992_3";
chr7	Mandalorion	exon	144292100	144292365	.	-	.	transcript_id "Isoform320992_3"; gene_id "Isoform320992_3.gene"; gene_name "Isoform320992_3";
chr7	Mandalorion	start_codon	144292230	144292232	.	-	.	transcript_id "Isoform320992_3"; gene_id "Isoform320992_3.gene"; gene_name "Isoform320992_3";
chr7	Mandalorion	CDS	144292100	144292232	.	-	.	transcript_id "Isoform320992_3"; gene_id "Isoform320992_3.gene"; gene_name "Isoform320992_3";
chr7	Mandalorion	transcript	144206705	144232573	.	-	.	transcript_id "Isoform320996_5"; gene_id "Isoform320996_5.gene"; gene_name "Isoform320996_5";
chr7	Mandalorion	exon	144206705	144207995	.	-	.	transcript_id "Isoform320996_5"; gene_id "Isoform320996_5.gene"; gene_name "Isoform320996_5";
chr7	Mandalorion	CDS	144207887	144207995	.	-	.	transcript_id "Isoform320996_5"; gene_id "Isoform320996_5.gene"; gene_name "Isoform320996_5";
chr7	Mandalorion	stop_codon	144207884	144207886	.	-	.	transcript_id "Isoform320996_5"; gene_id "Isoform320996_5.gene"; gene_name "Isoform320996_5";
chr7	Mandalorion	exon	144209336	144209487	.	-	.	transcript_id "Isoform320996_5"; gene_id "Isoform320996_5.gene"; gene_name "Isoform320996_5";
chr7	Mandalorion	CDS	144209336	144209487	.	-	.	transcript_id "Isoform320996_5"; gene_id "Isoform320996_5.gene"; gene_name "Isoform320996_5";
chr7	Mandalorion	exon	144210752	144210850	.	-	.	transcript_id "Isoform320996_5"; gene_id "Isoform320996_5.gene"; gene_name "Isoform320996_5";
chr7	Mandalorion	CDS	144210752	144210850	.	-	.	transcript_id "Isoform320996_5"; gene_id "Isoform320996_5.gene"; gene_name "Isoform320996_5";
chr7	Mandalorion	exon	144223080	144223412	.	-	.	transcript_id "Isoform320996_5"; gene_id "Isoform320996_5.gene"; gene_name "Isoform320996_5";
chr7	Mandalorion	CDS	144223080	144223412	.	-	.	transcript_id "Isoform320996_5"; gene_id "Isoform320996_5.gene"; gene_name "Isoform320996_5";
chr7	Mandalorion	exon	144232371	144232573	.	-	.	transcript_id "Isoform320996_5"; gene_id "Isoform320996_5.gene"; gene_name "Isoform320996_5";
chr7	Mandalorion	start_codon	144232476	144232478	.	-	.	transcript_id "Isoform320996_5"; gene_id "Isoform320996_5.gene"; gene_name "Isoform320996_5";
chr7	Mandalorion	CDS	144232371	144232478	.	-	.	transcript_id "Isoform320996_5"; gene_id "Isoform320996_5.gene"; gene_name "Isoform320996_5";
chr7	Mandalorion	transcript	144483668	144493568	.	-	.	transcript_id "Isoform320999_7"; gene_id "Isoform320999_7.gene"; gene_name "Isoform320999_7";
chr7	Mandalorion	exon	144483668	144486574	.	-	.	transcript_id "Isoform320999_7"; gene_id "Isoform320999_7.gene"; gene_name "Isoform320999_7";
chr7	Mandalorion	CDS	144486347	144486574	.	-	.	transcript_id "Isoform320999_7"; gene_id "Isoform320999_7.gene"; gene_name "Isoform320999_7";
chr7	Mandalorion	stop_codon	144486344	144486346	.	-	.	transcript_id "Isoform320999_7"; gene_id "Isoform320999_7.gene"; gene_name "Isoform320999_7";
chr7	Mandalorion	exon	144487753	144487901	.	-	.	transcript_id "Isoform320999_7"; gene_id "Isoform320999_7.gene"; gene_name "Isoform320999_7";
chr7	Mandalorion	CDS	144487753	144487901	.	-	.	transcript_id "Isoform320999_7"; gene_id "Isoform320999_7.gene"; gene_name "Isoform320999_7";
chr7	Mandalorion	exon	144491031	144491190	.	-	.	transcript_id "Isoform320999_7"; gene_id "Isoform320999_7.gene"; gene_name "Isoform320999_7";
chr7	Mandalorion	CDS	144491031	144491190	.	-	.	transcript_id "Isoform320999_7"; gene_id "Isoform320999_7.gene"; gene_name "Isoform320999_7";
chr7	Mandalorion	exon	144491624	144491839	.	-	.	transcript_id "Isoform320999_7"; gene_id "Isoform320999_7.gene"; gene_name "Isoform320999_7";
chr7	Mandalorion	CDS	144491624	144491839	.	-	.	transcript_id "Isoform320999_7"; gene_id "Isoform320999_7.gene"; gene_name "Isoform320999_7";
chr7	Mandalorion	exon	144493233	144493568	.	-	.	transcript_id "Isoform320999_7"; gene_id "Isoform320999_7.gene"; gene_name "Isoform320999_7";
chr7	Mandalorion	start_codon	144493428	144493430	.	-	.	transcript_id "Isoform320999_7"; gene_id "Isoform320999_7.gene"; gene_name "Isoform320999_7";
chr7	Mandalorion	CDS	144493233	144493430	.	-	.	transcript_id "Isoform320999_7"; gene_id "Isoform320999_7.gene"; gene_name "Isoform320999_7";
chr7	Mandalorion	transcript	144483668	144493568	.	-	.	transcript_id "Isoform321005_180"; gene_id "Isoform321005_180.gene"; gene_name "Isoform321005_180";
chr7	Mandalorion	exon	144483668	144486508	.	-	.	transcript_id "Isoform321005_180"; gene_id "Isoform321005_180.gene"; gene_name "Isoform321005_180";
chr7	Mandalorion	CDS	144486347	144486508	.	-	.	transcript_id "Isoform321005_180"; gene_id "Isoform321005_180.gene"; gene_name "Isoform321005_180";
chr7	Mandalorion	stop_codon	144486344	144486346	.	-	.	transcript_id "Isoform321005_180"; gene_id "Isoform321005_180.gene"; gene_name "Isoform321005_180";
chr7	Mandalorion	exon	144487753	144487901	.	-	.	transcript_id "Isoform321005_180"; gene_id "Isoform321005_180.gene"; gene_name "Isoform321005_180";
chr7	Mandalorion	CDS	144487753	144487901	.	-	.	transcript_id "Isoform321005_180"; gene_id "Isoform321005_180.gene"; gene_name "Isoform321005_180";
chr7	Mandalorion	exon	144491031	144491190	.	-	.	transcript_id "Isoform321005_180"; gene_id "Isoform321005_180.gene"; gene_name "Isoform321005_180";
chr7	Mandalorion	CDS	144491031	144491190	.	-	.	transcript_id "Isoform321005_180"; gene_id "Isoform321005_180.gene"; gene_name "Isoform321005_180";
chr7	Mandalorion	exon	144491624	144491839	.	-	.	transcript_id "Isoform321005_180"; gene_id "Isoform321005_180.gene"; gene_name "Isoform321005_180";
chr7	Mandalorion	CDS	144491624	144491839	.	-	.	transcript_id "Isoform321005_180"; gene_id "Isoform321005_180.gene"; gene_name "Isoform321005_180";
chr7	Mandalorion	exon	144493233	144493568	.	-	.	transcript_id "Isoform321005_180"; gene_id "Isoform321005_180.gene"; gene_name "Isoform321005_180";
chr7	Mandalorion	start_codon	144493428	144493430	.	-	.	transcript_id "Isoform321005_180"; gene_id "Isoform321005_180.gene"; gene_name "Isoform321005_180";
chr7	Mandalorion	CDS	144493233	144493430	.	-	.	transcript_id "Isoform321005_180"; gene_id "Isoform321005_180.gene"; gene_name "Isoform321005_180";
chr7	Mandalorion	transcript	144468853	144474866	.	+	.	transcript_id "Isoform321028_38"; gene_id "Isoform321028_38.gene"; gene_name "Isoform321028_38";
chr7	Mandalorion	exon	144468853	144469066	.	+	.	transcript_id "Isoform321028_38"; gene_id "Isoform321028_38.gene"; gene_name "Isoform321028_38";
chr7	Mandalorion	start_codon	144469017	144469019	.	+	.	transcript_id "Isoform321028_38"; gene_id "Isoform321028_38.gene"; gene_name "Isoform321028_38";
chr7	Mandalorion	CDS	144469017	144469066	.	+	.	transcript_id "Isoform321028_38"; gene_id "Isoform321028_38.gene"; gene_name "Isoform321028_38";
chr7	Mandalorion	exon	144470165	144470270	.	+	.	transcript_id "Isoform321028_38"; gene_id "Isoform321028_38.gene"; gene_name "Isoform321028_38";
chr7	Mandalorion	CDS	144470165	144470270	.	+	.	transcript_id "Isoform321028_38"; gene_id "Isoform321028_38.gene"; gene_name "Isoform321028_38";
chr7	Mandalorion	exon	144471347	144471417	.	+	.	transcript_id "Isoform321028_38"; gene_id "Isoform321028_38.gene"; gene_name "Isoform321028_38";
chr7	Mandalorion	CDS	144471347	144471417	.	+	.	transcript_id "Isoform321028_38"; gene_id "Isoform321028_38.gene"; gene_name "Isoform321028_38";
chr7	Mandalorion	exon	144472961	144473078	.	+	.	transcript_id "Isoform321028_38"; gene_id "Isoform321028_38.gene"; gene_name "Isoform321028_38";
chr7	Mandalorion	CDS	144472961	144473078	.	+	.	transcript_id "Isoform321028_38"; gene_id "Isoform321028_38.gene"; gene_name "Isoform321028_38";
chr7	Mandalorion	exon	144473347	144474866	.	+	.	transcript_id "Isoform321028_38"; gene_id "Isoform321028_38.gene"; gene_name "Isoform321028_38";
chr7	Mandalorion	CDS	144473347	144473412	.	+	.	transcript_id "Isoform321028_38"; gene_id "Isoform321028_38.gene"; gene_name "Isoform321028_38";
chr7	Mandalorion	stop_codon	144473413	144473415	.	+	.	transcript_id "Isoform321028_38"; gene_id "Isoform321028_38.gene"; gene_name "Isoform321028_38";
chr7	Mandalorion	transcript	144468884	144474866	.	+	.	transcript_id "Isoform321029_512"; gene_id "Isoform321029_512.gene"; gene_name "Isoform321029_512";
chr7	Mandalorion	exon	144468884	144469066	.	+	.	transcript_id "Isoform321029_512"; gene_id "Isoform321029_512.gene"; gene_name "Isoform321029_512";
chr7	Mandalorion	start_codon	144469017	144469019	.	+	.	transcript_id "Isoform321029_512"; gene_id "Isoform321029_512.gene"; gene_name "Isoform321029_512";
chr7	Mandalorion	CDS	144469017	144469066	.	+	.	transcript_id "Isoform321029_512"; gene_id "Isoform321029_512.gene"; gene_name "Isoform321029_512";
chr7	Mandalorion	exon	144470165	144470270	.	+	.	transcript_id "Isoform321029_512"; gene_id "Isoform321029_512.gene"; gene_name "Isoform321029_512";
chr7	Mandalorion	CDS	144470165	144470270	.	+	.	transcript_id "Isoform321029_512"; gene_id "Isoform321029_512.gene"; gene_name "Isoform321029_512";
chr7	Mandalorion	exon	144471347	144471417	.	+	.	transcript_id "Isoform321029_512"; gene_id "Isoform321029_512.gene"; gene_name "Isoform321029_512";
chr7	Mandalorion	CDS	144471347	144471417	.	+	.	transcript_id "Isoform321029_512"; gene_id "Isoform321029_512.gene"; gene_name "Isoform321029_512";
chr7	Mandalorion	exon	144472961	144473078	.	+	.	transcript_id "Isoform321029_512"; gene_id "Isoform321029_512.gene"; gene_name "Isoform321029_512";
chr7	Mandalorion	CDS	144472961	144473078	.	+	.	transcript_id "Isoform321029_512"; gene_id "Isoform321029_512.gene"; gene_name "Isoform321029_512";
chr7	Mandalorion	exon	144473347	144474866	.	+	.	transcript_id "Isoform321029_512"; gene_id "Isoform321029_512.gene"; gene_name "Isoform321029_512";
chr7	Mandalorion	CDS	144473347	144473412	.	+	.	transcript_id "Isoform321029_512"; gene_id "Isoform321029_512.gene"; gene_name "Isoform321029_512";
chr7	Mandalorion	stop_codon	144473413	144473415	.	+	.	transcript_id "Isoform321029_512"; gene_id "Isoform321029_512.gene"; gene_name "Isoform321029_512";
chr7	Mandalorion	transcript	144468908	144484486	.	+	.	transcript_id "Isoform321033_50"; gene_id "Isoform321033_50.gene"; gene_name "Isoform321033_50";
chr7	Mandalorion	exon	144468908	144469066	.	+	.	transcript_id "Isoform321033_50"; gene_id "Isoform321033_50.gene"; gene_name "Isoform321033_50";
chr7	Mandalorion	start_codon	144469017	144469019	.	+	.	transcript_id "Isoform321033_50"; gene_id "Isoform321033_50.gene"; gene_name "Isoform321033_50";
chr7	Mandalorion	CDS	144469017	144469066	.	+	.	transcript_id "Isoform321033_50"; gene_id "Isoform321033_50.gene"; gene_name "Isoform321033_50";
chr7	Mandalorion	exon	144470165	144470270	.	+	.	transcript_id "Isoform321033_50"; gene_id "Isoform321033_50.gene"; gene_name "Isoform321033_50";
chr7	Mandalorion	CDS	144470165	144470270	.	+	.	transcript_id "Isoform321033_50"; gene_id "Isoform321033_50.gene"; gene_name "Isoform321033_50";
chr7	Mandalorion	exon	144471347	144471417	.	+	.	transcript_id "Isoform321033_50"; gene_id "Isoform321033_50.gene"; gene_name "Isoform321033_50";
chr7	Mandalorion	CDS	144471347	144471417	.	+	.	transcript_id "Isoform321033_50"; gene_id "Isoform321033_50.gene"; gene_name "Isoform321033_50";
chr7	Mandalorion	exon	144472961	144473078	.	+	.	transcript_id "Isoform321033_50"; gene_id "Isoform321033_50.gene"; gene_name "Isoform321033_50";
chr7	Mandalorion	CDS	144472961	144473078	.	+	.	transcript_id "Isoform321033_50"; gene_id "Isoform321033_50.gene"; gene_name "Isoform321033_50";
chr7	Mandalorion	exon	144482662	144484486	.	+	.	transcript_id "Isoform321033_50"; gene_id "Isoform321033_50.gene"; gene_name "Isoform321033_50";
chr7	Mandalorion	CDS	144482662	144482757	.	+	.	transcript_id "Isoform321033_50"; gene_id "Isoform321033_50.gene"; gene_name "Isoform321033_50";
chr7	Mandalorion	stop_codon	144482758	144482760	.	+	.	transcript_id "Isoform321033_50"; gene_id "Isoform321033_50.gene"; gene_name "Isoform321033_50";
chr7	Mandalorion	transcript	144468900	144484881	.	+	.	transcript_id "Isoform321034_37"; gene_id "Isoform321034_37.gene"; gene_name "Isoform321034_37";
chr7	Mandalorion	exon	144468900	144469066	.	+	.	transcript_id "Isoform321034_37"; gene_id "Isoform321034_37.gene"; gene_name "Isoform321034_37";
chr7	Mandalorion	start_codon	144469017	144469019	.	+	.	transcript_id "Isoform321034_37"; gene_id "Isoform321034_37.gene"; gene_name "Isoform321034_37";
chr7	Mandalorion	CDS	144469017	144469066	.	+	.	transcript_id "Isoform321034_37"; gene_id "Isoform321034_37.gene"; gene_name "Isoform321034_37";
chr7	Mandalorion	exon	144470165	144470270	.	+	.	transcript_id "Isoform321034_37"; gene_id "Isoform321034_37.gene"; gene_name "Isoform321034_37";
chr7	Mandalorion	CDS	144470165	144470270	.	+	.	transcript_id "Isoform321034_37"; gene_id "Isoform321034_37.gene"; gene_name "Isoform321034_37";
chr7	Mandalorion	exon	144471347	144471417	.	+	.	transcript_id "Isoform321034_37"; gene_id "Isoform321034_37.gene"; gene_name "Isoform321034_37";
chr7	Mandalorion	CDS	144471347	144471417	.	+	.	transcript_id "Isoform321034_37"; gene_id "Isoform321034_37.gene"; gene_name "Isoform321034_37";
chr7	Mandalorion	exon	144472961	144473078	.	+	.	transcript_id "Isoform321034_37"; gene_id "Isoform321034_37.gene"; gene_name "Isoform321034_37";
chr7	Mandalorion	CDS	144472961	144473078	.	+	.	transcript_id "Isoform321034_37"; gene_id "Isoform321034_37.gene"; gene_name "Isoform321034_37";
chr7	Mandalorion	exon	144482662	144484881	.	+	.	transcript_id "Isoform321034_37"; gene_id "Isoform321034_37.gene"; gene_name "Isoform321034_37";
chr7	Mandalorion	CDS	144482662	144482757	.	+	.	transcript_id "Isoform321034_37"; gene_id "Isoform321034_37.gene"; gene_name "Isoform321034_37";
chr7	Mandalorion	stop_codon	144482758	144482760	.	+	.	transcript_id "Isoform321034_37"; gene_id "Isoform321034_37.gene"; gene_name "Isoform321034_37";
chr7	Mandalorion	transcript	144468896	144485103	.	+	.	transcript_id "Isoform321035_8"; gene_id "Isoform321035_8.gene"; gene_name "Isoform321035_8";
chr7	Mandalorion	exon	144468896	144469066	.	+	.	transcript_id "Isoform321035_8"; gene_id "Isoform321035_8.gene"; gene_name "Isoform321035_8";
chr7	Mandalorion	start_codon	144469017	144469019	.	+	.	transcript_id "Isoform321035_8"; gene_id "Isoform321035_8.gene"; gene_name "Isoform321035_8";
chr7	Mandalorion	CDS	144469017	144469066	.	+	.	transcript_id "Isoform321035_8"; gene_id "Isoform321035_8.gene"; gene_name "Isoform321035_8";
chr7	Mandalorion	exon	144470165	144470270	.	+	.	transcript_id "Isoform321035_8"; gene_id "Isoform321035_8.gene"; gene_name "Isoform321035_8";
chr7	Mandalorion	CDS	144470165	144470270	.	+	.	transcript_id "Isoform321035_8"; gene_id "Isoform321035_8.gene"; gene_name "Isoform321035_8";
chr7	Mandalorion	exon	144471347	144471417	.	+	.	transcript_id "Isoform321035_8"; gene_id "Isoform321035_8.gene"; gene_name "Isoform321035_8";
chr7	Mandalorion	CDS	144471347	144471417	.	+	.	transcript_id "Isoform321035_8"; gene_id "Isoform321035_8.gene"; gene_name "Isoform321035_8";
chr7	Mandalorion	exon	144472961	144473078	.	+	.	transcript_id "Isoform321035_8"; gene_id "Isoform321035_8.gene"; gene_name "Isoform321035_8";
chr7	Mandalorion	CDS	144472961	144473078	.	+	.	transcript_id "Isoform321035_8"; gene_id "Isoform321035_8.gene"; gene_name "Isoform321035_8";
chr7	Mandalorion	exon	144482662	144485103	.	+	.	transcript_id "Isoform321035_8"; gene_id "Isoform321035_8.gene"; gene_name "Isoform321035_8";
chr7	Mandalorion	CDS	144482662	144482757	.	+	.	transcript_id "Isoform321035_8"; gene_id "Isoform321035_8.gene"; gene_name "Isoform321035_8";
chr7	Mandalorion	stop_codon	144482758	144482760	.	+	.	transcript_id "Isoform321035_8"; gene_id "Isoform321035_8.gene"; gene_name "Isoform321035_8";
chr7	Mandalorion	transcript	144468884	144484486	.	+	.	transcript_id "Isoform321044_20"; gene_id "Isoform321044_20.gene"; gene_name "Isoform321044_20";
chr7	Mandalorion	exon	144468884	144469066	.	+	.	transcript_id "Isoform321044_20"; gene_id "Isoform321044_20.gene"; gene_name "Isoform321044_20";
chr7	Mandalorion	start_codon	144469017	144469019	.	+	.	transcript_id "Isoform321044_20"; gene_id "Isoform321044_20.gene"; gene_name "Isoform321044_20";
chr7	Mandalorion	CDS	144469017	144469066	.	+	.	transcript_id "Isoform321044_20"; gene_id "Isoform321044_20.gene"; gene_name "Isoform321044_20";
chr7	Mandalorion	exon	144470165	144470270	.	+	.	transcript_id "Isoform321044_20"; gene_id "Isoform321044_20.gene"; gene_name "Isoform321044_20";
chr7	Mandalorion	CDS	144470165	144470270	.	+	.	transcript_id "Isoform321044_20"; gene_id "Isoform321044_20.gene"; gene_name "Isoform321044_20";
chr7	Mandalorion	exon	144471347	144471417	.	+	.	transcript_id "Isoform321044_20"; gene_id "Isoform321044_20.gene"; gene_name "Isoform321044_20";
chr7	Mandalorion	CDS	144471347	144471417	.	+	.	transcript_id "Isoform321044_20"; gene_id "Isoform321044_20.gene"; gene_name "Isoform321044_20";
chr7	Mandalorion	exon	144482662	144484486	.	+	.	transcript_id "Isoform321044_20"; gene_id "Isoform321044_20.gene"; gene_name "Isoform321044_20";
chr7	Mandalorion	CDS	144482662	144482818	.	+	.	transcript_id "Isoform321044_20"; gene_id "Isoform321044_20.gene"; gene_name "Isoform321044_20";
chr7	Mandalorion	stop_codon	144482819	144482821	.	+	.	transcript_id "Isoform321044_20"; gene_id "Isoform321044_20.gene"; gene_name "Isoform321044_20";
chr7	Mandalorion	transcript	144594862	144595454	.	+	.	transcript_id "Isoform321065_3"; gene_id "Isoform321065_3.gene"; gene_name "Isoform321065_3";
chr7	Mandalorion	exon	144594862	144595454	.	+	.	transcript_id "Isoform321065_3"; gene_id "Isoform321065_3.gene"; gene_name "Isoform321065_3";
chr7	Mandalorion	transcript	144807795	144837696	.	-	.	transcript_id "Isoform321069_34"; gene_id "Isoform321069_34.gene"; gene_name "Isoform321069_34";
chr7	Mandalorion	exon	144807795	144808435	.	-	.	transcript_id "Isoform321069_34"; gene_id "Isoform321069_34.gene"; gene_name "Isoform321069_34";
chr7	Mandalorion	CDS	144808360	144808435	.	-	.	transcript_id "Isoform321069_34"; gene_id "Isoform321069_34.gene"; gene_name "Isoform321069_34";
chr7	Mandalorion	stop_codon	144808357	144808359	.	-	.	transcript_id "Isoform321069_34"; gene_id "Isoform321069_34.gene"; gene_name "Isoform321069_34";
chr7	Mandalorion	exon	144809188	144809270	.	-	.	transcript_id "Isoform321069_34"; gene_id "Isoform321069_34.gene"; gene_name "Isoform321069_34";
chr7	Mandalorion	CDS	144809188	144809270	.	-	.	transcript_id "Isoform321069_34"; gene_id "Isoform321069_34.gene"; gene_name "Isoform321069_34";
chr7	Mandalorion	exon	144809617	144809698	.	-	.	transcript_id "Isoform321069_34"; gene_id "Isoform321069_34.gene"; gene_name "Isoform321069_34";
chr7	Mandalorion	CDS	144809617	144809698	.	-	.	transcript_id "Isoform321069_34"; gene_id "Isoform321069_34.gene"; gene_name "Isoform321069_34";
chr7	Mandalorion	exon	144810251	144810333	.	-	.	transcript_id "Isoform321069_34"; gene_id "Isoform321069_34.gene"; gene_name "Isoform321069_34";
chr7	Mandalorion	CDS	144810251	144810333	.	-	.	transcript_id "Isoform321069_34"; gene_id "Isoform321069_34.gene"; gene_name "Isoform321069_34";
chr7	Mandalorion	exon	144810467	144810548	.	-	.	transcript_id "Isoform321069_34"; gene_id "Isoform321069_34.gene"; gene_name "Isoform321069_34";
chr7	Mandalorion	CDS	144810467	144810548	.	-	.	transcript_id "Isoform321069_34"; gene_id "Isoform321069_34.gene"; gene_name "Isoform321069_34";
chr7	Mandalorion	exon	144810909	144810982	.	-	.	transcript_id "Isoform321069_34"; gene_id "Isoform321069_34.gene"; gene_name "Isoform321069_34";
chr7	Mandalorion	CDS	144810909	144810982	.	-	.	transcript_id "Isoform321069_34"; gene_id "Isoform321069_34.gene"; gene_name "Isoform321069_34";
chr7	Mandalorion	exon	144811533	144811604	.	-	.	transcript_id "Isoform321069_34"; gene_id "Isoform321069_34.gene"; gene_name "Isoform321069_34";
chr7	Mandalorion	CDS	144811533	144811604	.	-	.	transcript_id "Isoform321069_34"; gene_id "Isoform321069_34.gene"; gene_name "Isoform321069_34";
chr7	Mandalorion	exon	144812252	144812351	.	-	.	transcript_id "Isoform321069_34"; gene_id "Isoform321069_34.gene"; gene_name "Isoform321069_34";
chr7	Mandalorion	CDS	144812252	144812351	.	-	.	transcript_id "Isoform321069_34"; gene_id "Isoform321069_34.gene"; gene_name "Isoform321069_34";
chr7	Mandalorion	exon	144813826	144813875	.	-	.	transcript_id "Isoform321069_34"; gene_id "Isoform321069_34.gene"; gene_name "Isoform321069_34";
chr7	Mandalorion	CDS	144813826	144813875	.	-	.	transcript_id "Isoform321069_34"; gene_id "Isoform321069_34.gene"; gene_name "Isoform321069_34";
chr7	Mandalorion	exon	144814609	144814737	.	-	.	transcript_id "Isoform321069_34"; gene_id "Isoform321069_34.gene"; gene_name "Isoform321069_34";
chr7	Mandalorion	CDS	144814609	144814737	.	-	.	transcript_id "Isoform321069_34"; gene_id "Isoform321069_34.gene"; gene_name "Isoform321069_34";
chr7	Mandalorion	exon	144815670	144815729	.	-	.	transcript_id "Isoform321069_34"; gene_id "Isoform321069_34.gene"; gene_name "Isoform321069_34";
chr7	Mandalorion	CDS	144815670	144815729	.	-	.	transcript_id "Isoform321069_34"; gene_id "Isoform321069_34.gene"; gene_name "Isoform321069_34";
chr7	Mandalorion	exon	144815885	144816004	.	-	.	transcript_id "Isoform321069_34"; gene_id "Isoform321069_34.gene"; gene_name "Isoform321069_34";
chr7	Mandalorion	CDS	144815885	144816004	.	-	.	transcript_id "Isoform321069_34"; gene_id "Isoform321069_34.gene"; gene_name "Isoform321069_34";
chr7	Mandalorion	exon	144820295	144820381	.	-	.	transcript_id "Isoform321069_34"; gene_id "Isoform321069_34.gene"; gene_name "Isoform321069_34";
chr7	Mandalorion	CDS	144820295	144820381	.	-	.	transcript_id "Isoform321069_34"; gene_id "Isoform321069_34.gene"; gene_name "Isoform321069_34";
chr7	Mandalorion	exon	144820515	144820596	.	-	.	transcript_id "Isoform321069_34"; gene_id "Isoform321069_34.gene"; gene_name "Isoform321069_34";
chr7	Mandalorion	CDS	144820515	144820596	.	-	.	transcript_id "Isoform321069_34"; gene_id "Isoform321069_34.gene"; gene_name "Isoform321069_34";
chr7	Mandalorion	exon	144821040	144821140	.	-	.	transcript_id "Isoform321069_34"; gene_id "Isoform321069_34.gene"; gene_name "Isoform321069_34";
chr7	Mandalorion	CDS	144821040	144821140	.	-	.	transcript_id "Isoform321069_34"; gene_id "Isoform321069_34.gene"; gene_name "Isoform321069_34";
chr7	Mandalorion	exon	144821805	144821869	.	-	.	transcript_id "Isoform321069_34"; gene_id "Isoform321069_34.gene"; gene_name "Isoform321069_34";
chr7	Mandalorion	CDS	144821805	144821869	.	-	.	transcript_id "Isoform321069_34"; gene_id "Isoform321069_34.gene"; gene_name "Isoform321069_34";
chr7	Mandalorion	exon	144822597	144822662	.	-	.	transcript_id "Isoform321069_34"; gene_id "Isoform321069_34.gene"; gene_name "Isoform321069_34";
chr7	Mandalorion	CDS	144822597	144822662	.	-	.	transcript_id "Isoform321069_34"; gene_id "Isoform321069_34.gene"; gene_name "Isoform321069_34";
chr7	Mandalorion	exon	144823471	144823570	.	-	.	transcript_id "Isoform321069_34"; gene_id "Isoform321069_34.gene"; gene_name "Isoform321069_34";
chr7	Mandalorion	CDS	144823471	144823570	.	-	.	transcript_id "Isoform321069_34"; gene_id "Isoform321069_34.gene"; gene_name "Isoform321069_34";
chr7	Mandalorion	exon	144826017	144826092	.	-	.	transcript_id "Isoform321069_34"; gene_id "Isoform321069_34.gene"; gene_name "Isoform321069_34";
chr7	Mandalorion	CDS	144826017	144826092	.	-	.	transcript_id "Isoform321069_34"; gene_id "Isoform321069_34.gene"; gene_name "Isoform321069_34";
chr7	Mandalorion	exon	144827599	144827705	.	-	.	transcript_id "Isoform321069_34"; gene_id "Isoform321069_34.gene"; gene_name "Isoform321069_34";
chr7	Mandalorion	CDS	144827599	144827705	.	-	.	transcript_id "Isoform321069_34"; gene_id "Isoform321069_34.gene"; gene_name "Isoform321069_34";
chr7	Mandalorion	exon	144830846	144830962	.	-	.	transcript_id "Isoform321069_34"; gene_id "Isoform321069_34.gene"; gene_name "Isoform321069_34";
chr7	Mandalorion	CDS	144830846	144830962	.	-	.	transcript_id "Isoform321069_34"; gene_id "Isoform321069_34.gene"; gene_name "Isoform321069_34";
chr7	Mandalorion	exon	144832474	144832651	.	-	.	transcript_id "Isoform321069_34"; gene_id "Isoform321069_34.gene"; gene_name "Isoform321069_34";
chr7	Mandalorion	CDS	144832474	144832651	.	-	.	transcript_id "Isoform321069_34"; gene_id "Isoform321069_34.gene"; gene_name "Isoform321069_34";
chr7	Mandalorion	exon	144833014	144833090	.	-	.	transcript_id "Isoform321069_34"; gene_id "Isoform321069_34.gene"; gene_name "Isoform321069_34";
chr7	Mandalorion	CDS	144833014	144833090	.	-	.	transcript_id "Isoform321069_34"; gene_id "Isoform321069_34.gene"; gene_name "Isoform321069_34";
chr7	Mandalorion	exon	144833966	144834030	.	-	.	transcript_id "Isoform321069_34"; gene_id "Isoform321069_34.gene"; gene_name "Isoform321069_34";
chr7	Mandalorion	CDS	144833966	144834030	.	-	.	transcript_id "Isoform321069_34"; gene_id "Isoform321069_34.gene"; gene_name "Isoform321069_34";
chr7	Mandalorion	exon	144837588	144837696	.	-	.	transcript_id "Isoform321069_34"; gene_id "Isoform321069_34.gene"; gene_name "Isoform321069_34";
chr7	Mandalorion	start_codon	144837646	144837648	.	-	.	transcript_id "Isoform321069_34"; gene_id "Isoform321069_34.gene"; gene_name "Isoform321069_34";
chr7	Mandalorion	CDS	144837588	144837648	.	-	.	transcript_id "Isoform321069_34"; gene_id "Isoform321069_34.gene"; gene_name "Isoform321069_34";
chr7	Mandalorion	transcript	144807796	144837659	.	-	.	transcript_id "Isoform321070_4"; gene_id "Isoform321070_4.gene"; gene_name "Isoform321070_4";
chr7	Mandalorion	exon	144807796	144808435	.	-	.	transcript_id "Isoform321070_4"; gene_id "Isoform321070_4.gene"; gene_name "Isoform321070_4";
chr7	Mandalorion	CDS	144808360	144808435	.	-	.	transcript_id "Isoform321070_4"; gene_id "Isoform321070_4.gene"; gene_name "Isoform321070_4";
chr7	Mandalorion	stop_codon	144808357	144808359	.	-	.	transcript_id "Isoform321070_4"; gene_id "Isoform321070_4.gene"; gene_name "Isoform321070_4";
chr7	Mandalorion	exon	144809188	144809270	.	-	.	transcript_id "Isoform321070_4"; gene_id "Isoform321070_4.gene"; gene_name "Isoform321070_4";
chr7	Mandalorion	CDS	144809188	144809270	.	-	.	transcript_id "Isoform321070_4"; gene_id "Isoform321070_4.gene"; gene_name "Isoform321070_4";
chr7	Mandalorion	exon	144809617	144809698	.	-	.	transcript_id "Isoform321070_4"; gene_id "Isoform321070_4.gene"; gene_name "Isoform321070_4";
chr7	Mandalorion	CDS	144809617	144809698	.	-	.	transcript_id "Isoform321070_4"; gene_id "Isoform321070_4.gene"; gene_name "Isoform321070_4";
chr7	Mandalorion	exon	144810251	144810333	.	-	.	transcript_id "Isoform321070_4"; gene_id "Isoform321070_4.gene"; gene_name "Isoform321070_4";
chr7	Mandalorion	CDS	144810251	144810333	.	-	.	transcript_id "Isoform321070_4"; gene_id "Isoform321070_4.gene"; gene_name "Isoform321070_4";
chr7	Mandalorion	exon	144810467	144810548	.	-	.	transcript_id "Isoform321070_4"; gene_id "Isoform321070_4.gene"; gene_name "Isoform321070_4";
chr7	Mandalorion	CDS	144810467	144810548	.	-	.	transcript_id "Isoform321070_4"; gene_id "Isoform321070_4.gene"; gene_name "Isoform321070_4";
chr7	Mandalorion	exon	144810909	144810982	.	-	.	transcript_id "Isoform321070_4"; gene_id "Isoform321070_4.gene"; gene_name "Isoform321070_4";
chr7	Mandalorion	CDS	144810909	144810982	.	-	.	transcript_id "Isoform321070_4"; gene_id "Isoform321070_4.gene"; gene_name "Isoform321070_4";
chr7	Mandalorion	exon	144811533	144811604	.	-	.	transcript_id "Isoform321070_4"; gene_id "Isoform321070_4.gene"; gene_name "Isoform321070_4";
chr7	Mandalorion	CDS	144811533	144811604	.	-	.	transcript_id "Isoform321070_4"; gene_id "Isoform321070_4.gene"; gene_name "Isoform321070_4";
chr7	Mandalorion	exon	144812252	144812351	.	-	.	transcript_id "Isoform321070_4"; gene_id "Isoform321070_4.gene"; gene_name "Isoform321070_4";
chr7	Mandalorion	CDS	144812252	144812351	.	-	.	transcript_id "Isoform321070_4"; gene_id "Isoform321070_4.gene"; gene_name "Isoform321070_4";
chr7	Mandalorion	exon	144813826	144813875	.	-	.	transcript_id "Isoform321070_4"; gene_id "Isoform321070_4.gene"; gene_name "Isoform321070_4";
chr7	Mandalorion	CDS	144813826	144813875	.	-	.	transcript_id "Isoform321070_4"; gene_id "Isoform321070_4.gene"; gene_name "Isoform321070_4";
chr7	Mandalorion	exon	144814609	144814737	.	-	.	transcript_id "Isoform321070_4"; gene_id "Isoform321070_4.gene"; gene_name "Isoform321070_4";
chr7	Mandalorion	CDS	144814609	144814737	.	-	.	transcript_id "Isoform321070_4"; gene_id "Isoform321070_4.gene"; gene_name "Isoform321070_4";
chr7	Mandalorion	exon	144815670	144815729	.	-	.	transcript_id "Isoform321070_4"; gene_id "Isoform321070_4.gene"; gene_name "Isoform321070_4";
chr7	Mandalorion	CDS	144815670	144815729	.	-	.	transcript_id "Isoform321070_4"; gene_id "Isoform321070_4.gene"; gene_name "Isoform321070_4";
chr7	Mandalorion	exon	144815885	144816004	.	-	.	transcript_id "Isoform321070_4"; gene_id "Isoform321070_4.gene"; gene_name "Isoform321070_4";
chr7	Mandalorion	CDS	144815885	144816004	.	-	.	transcript_id "Isoform321070_4"; gene_id "Isoform321070_4.gene"; gene_name "Isoform321070_4";
chr7	Mandalorion	exon	144820295	144820381	.	-	.	transcript_id "Isoform321070_4"; gene_id "Isoform321070_4.gene"; gene_name "Isoform321070_4";
chr7	Mandalorion	CDS	144820295	144820381	.	-	.	transcript_id "Isoform321070_4"; gene_id "Isoform321070_4.gene"; gene_name "Isoform321070_4";
chr7	Mandalorion	exon	144820515	144820596	.	-	.	transcript_id "Isoform321070_4"; gene_id "Isoform321070_4.gene"; gene_name "Isoform321070_4";
chr7	Mandalorion	CDS	144820515	144820596	.	-	.	transcript_id "Isoform321070_4"; gene_id "Isoform321070_4.gene"; gene_name "Isoform321070_4";
chr7	Mandalorion	exon	144821040	144821140	.	-	.	transcript_id "Isoform321070_4"; gene_id "Isoform321070_4.gene"; gene_name "Isoform321070_4";
chr7	Mandalorion	CDS	144821040	144821140	.	-	.	transcript_id "Isoform321070_4"; gene_id "Isoform321070_4.gene"; gene_name "Isoform321070_4";
chr7	Mandalorion	exon	144821805	144821869	.	-	.	transcript_id "Isoform321070_4"; gene_id "Isoform321070_4.gene"; gene_name "Isoform321070_4";
chr7	Mandalorion	CDS	144821805	144821869	.	-	.	transcript_id "Isoform321070_4"; gene_id "Isoform321070_4.gene"; gene_name "Isoform321070_4";
chr7	Mandalorion	exon	144822597	144822662	.	-	.	transcript_id "Isoform321070_4"; gene_id "Isoform321070_4.gene"; gene_name "Isoform321070_4";
chr7	Mandalorion	CDS	144822597	144822662	.	-	.	transcript_id "Isoform321070_4"; gene_id "Isoform321070_4.gene"; gene_name "Isoform321070_4";
chr7	Mandalorion	exon	144823471	144823570	.	-	.	transcript_id "Isoform321070_4"; gene_id "Isoform321070_4.gene"; gene_name "Isoform321070_4";
chr7	Mandalorion	CDS	144823471	144823570	.	-	.	transcript_id "Isoform321070_4"; gene_id "Isoform321070_4.gene"; gene_name "Isoform321070_4";
chr7	Mandalorion	exon	144826017	144826092	.	-	.	transcript_id "Isoform321070_4"; gene_id "Isoform321070_4.gene"; gene_name "Isoform321070_4";
chr7	Mandalorion	CDS	144826017	144826092	.	-	.	transcript_id "Isoform321070_4"; gene_id "Isoform321070_4.gene"; gene_name "Isoform321070_4";
chr7	Mandalorion	exon	144827599	144827705	.	-	.	transcript_id "Isoform321070_4"; gene_id "Isoform321070_4.gene"; gene_name "Isoform321070_4";
chr7	Mandalorion	CDS	144827599	144827705	.	-	.	transcript_id "Isoform321070_4"; gene_id "Isoform321070_4.gene"; gene_name "Isoform321070_4";
chr7	Mandalorion	exon	144832474	144832651	.	-	.	transcript_id "Isoform321070_4"; gene_id "Isoform321070_4.gene"; gene_name "Isoform321070_4";
chr7	Mandalorion	CDS	144832474	144832651	.	-	.	transcript_id "Isoform321070_4"; gene_id "Isoform321070_4.gene"; gene_name "Isoform321070_4";
chr7	Mandalorion	exon	144833014	144833090	.	-	.	transcript_id "Isoform321070_4"; gene_id "Isoform321070_4.gene"; gene_name "Isoform321070_4";
chr7	Mandalorion	CDS	144833014	144833090	.	-	.	transcript_id "Isoform321070_4"; gene_id "Isoform321070_4.gene"; gene_name "Isoform321070_4";
chr7	Mandalorion	exon	144833966	144834030	.	-	.	transcript_id "Isoform321070_4"; gene_id "Isoform321070_4.gene"; gene_name "Isoform321070_4";
chr7	Mandalorion	CDS	144833966	144834030	.	-	.	transcript_id "Isoform321070_4"; gene_id "Isoform321070_4.gene"; gene_name "Isoform321070_4";
chr7	Mandalorion	exon	144837588	144837659	.	-	.	transcript_id "Isoform321070_4"; gene_id "Isoform321070_4.gene"; gene_name "Isoform321070_4";
chr7	Mandalorion	start_codon	144837646	144837648	.	-	.	transcript_id "Isoform321070_4"; gene_id "Isoform321070_4.gene"; gene_name "Isoform321070_4";
chr7	Mandalorion	CDS	144837588	144837648	.	-	.	transcript_id "Isoform321070_4"; gene_id "Isoform321070_4.gene"; gene_name "Isoform321070_4";
chr7	Mandalorion	transcript	144807795	144837662	.	-	.	transcript_id "Isoform321071_7"; gene_id "Isoform321071_7.gene"; gene_name "Isoform321071_7";
chr7	Mandalorion	exon	144807795	144808435	.	-	.	transcript_id "Isoform321071_7"; gene_id "Isoform321071_7.gene"; gene_name "Isoform321071_7";
chr7	Mandalorion	exon	144809188	144809270	.	-	.	transcript_id "Isoform321071_7"; gene_id "Isoform321071_7.gene"; gene_name "Isoform321071_7";
chr7	Mandalorion	exon	144809617	144809698	.	-	.	transcript_id "Isoform321071_7"; gene_id "Isoform321071_7.gene"; gene_name "Isoform321071_7";
chr7	Mandalorion	exon	144810251	144810333	.	-	.	transcript_id "Isoform321071_7"; gene_id "Isoform321071_7.gene"; gene_name "Isoform321071_7";
chr7	Mandalorion	exon	144810467	144810548	.	-	.	transcript_id "Isoform321071_7"; gene_id "Isoform321071_7.gene"; gene_name "Isoform321071_7";
chr7	Mandalorion	exon	144810909	144810982	.	-	.	transcript_id "Isoform321071_7"; gene_id "Isoform321071_7.gene"; gene_name "Isoform321071_7";
chr7	Mandalorion	exon	144811533	144811604	.	-	.	transcript_id "Isoform321071_7"; gene_id "Isoform321071_7.gene"; gene_name "Isoform321071_7";
chr7	Mandalorion	CDS	144811597	144811604	.	-	.	transcript_id "Isoform321071_7"; gene_id "Isoform321071_7.gene"; gene_name "Isoform321071_7";
chr7	Mandalorion	stop_codon	144811594	144811596	.	-	.	transcript_id "Isoform321071_7"; gene_id "Isoform321071_7.gene"; gene_name "Isoform321071_7";
chr7	Mandalorion	exon	144812252	144812351	.	-	.	transcript_id "Isoform321071_7"; gene_id "Isoform321071_7.gene"; gene_name "Isoform321071_7";
chr7	Mandalorion	CDS	144812252	144812351	.	-	.	transcript_id "Isoform321071_7"; gene_id "Isoform321071_7.gene"; gene_name "Isoform321071_7";
chr7	Mandalorion	exon	144814609	144814737	.	-	.	transcript_id "Isoform321071_7"; gene_id "Isoform321071_7.gene"; gene_name "Isoform321071_7";
chr7	Mandalorion	CDS	144814609	144814737	.	-	.	transcript_id "Isoform321071_7"; gene_id "Isoform321071_7.gene"; gene_name "Isoform321071_7";
chr7	Mandalorion	exon	144815670	144815729	.	-	.	transcript_id "Isoform321071_7"; gene_id "Isoform321071_7.gene"; gene_name "Isoform321071_7";
chr7	Mandalorion	CDS	144815670	144815729	.	-	.	transcript_id "Isoform321071_7"; gene_id "Isoform321071_7.gene"; gene_name "Isoform321071_7";
chr7	Mandalorion	exon	144815885	144816004	.	-	.	transcript_id "Isoform321071_7"; gene_id "Isoform321071_7.gene"; gene_name "Isoform321071_7";
chr7	Mandalorion	CDS	144815885	144816004	.	-	.	transcript_id "Isoform321071_7"; gene_id "Isoform321071_7.gene"; gene_name "Isoform321071_7";
chr7	Mandalorion	exon	144820295	144820381	.	-	.	transcript_id "Isoform321071_7"; gene_id "Isoform321071_7.gene"; gene_name "Isoform321071_7";
chr7	Mandalorion	CDS	144820295	144820381	.	-	.	transcript_id "Isoform321071_7"; gene_id "Isoform321071_7.gene"; gene_name "Isoform321071_7";
chr7	Mandalorion	exon	144820515	144820596	.	-	.	transcript_id "Isoform321071_7"; gene_id "Isoform321071_7.gene"; gene_name "Isoform321071_7";
chr7	Mandalorion	CDS	144820515	144820596	.	-	.	transcript_id "Isoform321071_7"; gene_id "Isoform321071_7.gene"; gene_name "Isoform321071_7";
chr7	Mandalorion	exon	144821040	144821140	.	-	.	transcript_id "Isoform321071_7"; gene_id "Isoform321071_7.gene"; gene_name "Isoform321071_7";
chr7	Mandalorion	CDS	144821040	144821140	.	-	.	transcript_id "Isoform321071_7"; gene_id "Isoform321071_7.gene"; gene_name "Isoform321071_7";
chr7	Mandalorion	exon	144821805	144821869	.	-	.	transcript_id "Isoform321071_7"; gene_id "Isoform321071_7.gene"; gene_name "Isoform321071_7";
chr7	Mandalorion	CDS	144821805	144821869	.	-	.	transcript_id "Isoform321071_7"; gene_id "Isoform321071_7.gene"; gene_name "Isoform321071_7";
chr7	Mandalorion	exon	144822597	144822662	.	-	.	transcript_id "Isoform321071_7"; gene_id "Isoform321071_7.gene"; gene_name "Isoform321071_7";
chr7	Mandalorion	CDS	144822597	144822662	.	-	.	transcript_id "Isoform321071_7"; gene_id "Isoform321071_7.gene"; gene_name "Isoform321071_7";
chr7	Mandalorion	exon	144823471	144823570	.	-	.	transcript_id "Isoform321071_7"; gene_id "Isoform321071_7.gene"; gene_name "Isoform321071_7";
chr7	Mandalorion	CDS	144823471	144823570	.	-	.	transcript_id "Isoform321071_7"; gene_id "Isoform321071_7.gene"; gene_name "Isoform321071_7";
chr7	Mandalorion	exon	144826017	144826092	.	-	.	transcript_id "Isoform321071_7"; gene_id "Isoform321071_7.gene"; gene_name "Isoform321071_7";
chr7	Mandalorion	CDS	144826017	144826092	.	-	.	transcript_id "Isoform321071_7"; gene_id "Isoform321071_7.gene"; gene_name "Isoform321071_7";
chr7	Mandalorion	exon	144827599	144827705	.	-	.	transcript_id "Isoform321071_7"; gene_id "Isoform321071_7.gene"; gene_name "Isoform321071_7";
chr7	Mandalorion	CDS	144827599	144827705	.	-	.	transcript_id "Isoform321071_7"; gene_id "Isoform321071_7.gene"; gene_name "Isoform321071_7";
chr7	Mandalorion	exon	144830846	144830962	.	-	.	transcript_id "Isoform321071_7"; gene_id "Isoform321071_7.gene"; gene_name "Isoform321071_7";
chr7	Mandalorion	CDS	144830846	144830962	.	-	.	transcript_id "Isoform321071_7"; gene_id "Isoform321071_7.gene"; gene_name "Isoform321071_7";
chr7	Mandalorion	exon	144832474	144832651	.	-	.	transcript_id "Isoform321071_7"; gene_id "Isoform321071_7.gene"; gene_name "Isoform321071_7";
chr7	Mandalorion	CDS	144832474	144832651	.	-	.	transcript_id "Isoform321071_7"; gene_id "Isoform321071_7.gene"; gene_name "Isoform321071_7";
chr7	Mandalorion	exon	144833014	144833090	.	-	.	transcript_id "Isoform321071_7"; gene_id "Isoform321071_7.gene"; gene_name "Isoform321071_7";
chr7	Mandalorion	CDS	144833014	144833090	.	-	.	transcript_id "Isoform321071_7"; gene_id "Isoform321071_7.gene"; gene_name "Isoform321071_7";
chr7	Mandalorion	exon	144833966	144834030	.	-	.	transcript_id "Isoform321071_7"; gene_id "Isoform321071_7.gene"; gene_name "Isoform321071_7";
chr7	Mandalorion	CDS	144833966	144834030	.	-	.	transcript_id "Isoform321071_7"; gene_id "Isoform321071_7.gene"; gene_name "Isoform321071_7";
chr7	Mandalorion	exon	144837588	144837662	.	-	.	transcript_id "Isoform321071_7"; gene_id "Isoform321071_7.gene"; gene_name "Isoform321071_7";
chr7	Mandalorion	start_codon	144837646	144837648	.	-	.	transcript_id "Isoform321071_7"; gene_id "Isoform321071_7.gene"; gene_name "Isoform321071_7";
chr7	Mandalorion	CDS	144837588	144837648	.	-	.	transcript_id "Isoform321071_7"; gene_id "Isoform321071_7.gene"; gene_name "Isoform321071_7";
chr7	Mandalorion	transcript	144807795	144837692	.	-	.	transcript_id "Isoform321072_4"; gene_id "Isoform321072_4.gene"; gene_name "Isoform321072_4";
chr7	Mandalorion	exon	144807795	144808435	.	-	.	transcript_id "Isoform321072_4"; gene_id "Isoform321072_4.gene"; gene_name "Isoform321072_4";
chr7	Mandalorion	exon	144809188	144809270	.	-	.	transcript_id "Isoform321072_4"; gene_id "Isoform321072_4.gene"; gene_name "Isoform321072_4";
chr7	Mandalorion	exon	144809617	144809698	.	-	.	transcript_id "Isoform321072_4"; gene_id "Isoform321072_4.gene"; gene_name "Isoform321072_4";
chr7	Mandalorion	exon	144810251	144810333	.	-	.	transcript_id "Isoform321072_4"; gene_id "Isoform321072_4.gene"; gene_name "Isoform321072_4";
chr7	Mandalorion	exon	144810467	144810548	.	-	.	transcript_id "Isoform321072_4"; gene_id "Isoform321072_4.gene"; gene_name "Isoform321072_4";
chr7	Mandalorion	exon	144810909	144810982	.	-	.	transcript_id "Isoform321072_4"; gene_id "Isoform321072_4.gene"; gene_name "Isoform321072_4";
chr7	Mandalorion	exon	144811533	144811604	.	-	.	transcript_id "Isoform321072_4"; gene_id "Isoform321072_4.gene"; gene_name "Isoform321072_4";
chr7	Mandalorion	CDS	144811597	144811604	.	-	.	transcript_id "Isoform321072_4"; gene_id "Isoform321072_4.gene"; gene_name "Isoform321072_4";
chr7	Mandalorion	stop_codon	144811594	144811596	.	-	.	transcript_id "Isoform321072_4"; gene_id "Isoform321072_4.gene"; gene_name "Isoform321072_4";
chr7	Mandalorion	exon	144812252	144812351	.	-	.	transcript_id "Isoform321072_4"; gene_id "Isoform321072_4.gene"; gene_name "Isoform321072_4";
chr7	Mandalorion	CDS	144812252	144812351	.	-	.	transcript_id "Isoform321072_4"; gene_id "Isoform321072_4.gene"; gene_name "Isoform321072_4";
chr7	Mandalorion	exon	144815670	144815729	.	-	.	transcript_id "Isoform321072_4"; gene_id "Isoform321072_4.gene"; gene_name "Isoform321072_4";
chr7	Mandalorion	CDS	144815670	144815729	.	-	.	transcript_id "Isoform321072_4"; gene_id "Isoform321072_4.gene"; gene_name "Isoform321072_4";
chr7	Mandalorion	exon	144815885	144816004	.	-	.	transcript_id "Isoform321072_4"; gene_id "Isoform321072_4.gene"; gene_name "Isoform321072_4";
chr7	Mandalorion	CDS	144815885	144816004	.	-	.	transcript_id "Isoform321072_4"; gene_id "Isoform321072_4.gene"; gene_name "Isoform321072_4";
chr7	Mandalorion	exon	144820295	144820381	.	-	.	transcript_id "Isoform321072_4"; gene_id "Isoform321072_4.gene"; gene_name "Isoform321072_4";
chr7	Mandalorion	CDS	144820295	144820381	.	-	.	transcript_id "Isoform321072_4"; gene_id "Isoform321072_4.gene"; gene_name "Isoform321072_4";
chr7	Mandalorion	exon	144820515	144820596	.	-	.	transcript_id "Isoform321072_4"; gene_id "Isoform321072_4.gene"; gene_name "Isoform321072_4";
chr7	Mandalorion	CDS	144820515	144820596	.	-	.	transcript_id "Isoform321072_4"; gene_id "Isoform321072_4.gene"; gene_name "Isoform321072_4";
chr7	Mandalorion	exon	144821040	144821140	.	-	.	transcript_id "Isoform321072_4"; gene_id "Isoform321072_4.gene"; gene_name "Isoform321072_4";
chr7	Mandalorion	CDS	144821040	144821140	.	-	.	transcript_id "Isoform321072_4"; gene_id "Isoform321072_4.gene"; gene_name "Isoform321072_4";
chr7	Mandalorion	exon	144821805	144821869	.	-	.	transcript_id "Isoform321072_4"; gene_id "Isoform321072_4.gene"; gene_name "Isoform321072_4";
chr7	Mandalorion	CDS	144821805	144821869	.	-	.	transcript_id "Isoform321072_4"; gene_id "Isoform321072_4.gene"; gene_name "Isoform321072_4";
chr7	Mandalorion	exon	144822597	144822662	.	-	.	transcript_id "Isoform321072_4"; gene_id "Isoform321072_4.gene"; gene_name "Isoform321072_4";
chr7	Mandalorion	CDS	144822597	144822662	.	-	.	transcript_id "Isoform321072_4"; gene_id "Isoform321072_4.gene"; gene_name "Isoform321072_4";
chr7	Mandalorion	exon	144823471	144823570	.	-	.	transcript_id "Isoform321072_4"; gene_id "Isoform321072_4.gene"; gene_name "Isoform321072_4";
chr7	Mandalorion	CDS	144823471	144823570	.	-	.	transcript_id "Isoform321072_4"; gene_id "Isoform321072_4.gene"; gene_name "Isoform321072_4";
chr7	Mandalorion	exon	144826017	144826092	.	-	.	transcript_id "Isoform321072_4"; gene_id "Isoform321072_4.gene"; gene_name "Isoform321072_4";
chr7	Mandalorion	CDS	144826017	144826092	.	-	.	transcript_id "Isoform321072_4"; gene_id "Isoform321072_4.gene"; gene_name "Isoform321072_4";
chr7	Mandalorion	exon	144827599	144827705	.	-	.	transcript_id "Isoform321072_4"; gene_id "Isoform321072_4.gene"; gene_name "Isoform321072_4";
chr7	Mandalorion	CDS	144827599	144827705	.	-	.	transcript_id "Isoform321072_4"; gene_id "Isoform321072_4.gene"; gene_name "Isoform321072_4";
chr7	Mandalorion	exon	144830846	144830962	.	-	.	transcript_id "Isoform321072_4"; gene_id "Isoform321072_4.gene"; gene_name "Isoform321072_4";
chr7	Mandalorion	CDS	144830846	144830962	.	-	.	transcript_id "Isoform321072_4"; gene_id "Isoform321072_4.gene"; gene_name "Isoform321072_4";
chr7	Mandalorion	exon	144832474	144832651	.	-	.	transcript_id "Isoform321072_4"; gene_id "Isoform321072_4.gene"; gene_name "Isoform321072_4";
chr7	Mandalorion	CDS	144832474	144832651	.	-	.	transcript_id "Isoform321072_4"; gene_id "Isoform321072_4.gene"; gene_name "Isoform321072_4";
chr7	Mandalorion	exon	144833014	144833090	.	-	.	transcript_id "Isoform321072_4"; gene_id "Isoform321072_4.gene"; gene_name "Isoform321072_4";
chr7	Mandalorion	CDS	144833014	144833090	.	-	.	transcript_id "Isoform321072_4"; gene_id "Isoform321072_4.gene"; gene_name "Isoform321072_4";
chr7	Mandalorion	exon	144833966	144834030	.	-	.	transcript_id "Isoform321072_4"; gene_id "Isoform321072_4.gene"; gene_name "Isoform321072_4";
chr7	Mandalorion	CDS	144833966	144834030	.	-	.	transcript_id "Isoform321072_4"; gene_id "Isoform321072_4.gene"; gene_name "Isoform321072_4";
chr7	Mandalorion	exon	144837588	144837692	.	-	.	transcript_id "Isoform321072_4"; gene_id "Isoform321072_4.gene"; gene_name "Isoform321072_4";
chr7	Mandalorion	start_codon	144837646	144837648	.	-	.	transcript_id "Isoform321072_4"; gene_id "Isoform321072_4.gene"; gene_name "Isoform321072_4";
chr7	Mandalorion	CDS	144837588	144837648	.	-	.	transcript_id "Isoform321072_4"; gene_id "Isoform321072_4.gene"; gene_name "Isoform321072_4";
chr7	Mandalorion	transcript	144854548	144863288	.	+	.	transcript_id "Isoform321074_6"; gene_id "Isoform321074_6.gene"; gene_name "Isoform321074_6";
chr7	Mandalorion	exon	144854548	144854729	.	+	.	transcript_id "Isoform321074_6"; gene_id "Isoform321074_6.gene"; gene_name "Isoform321074_6";
chr7	Mandalorion	exon	144857551	144857665	.	+	.	transcript_id "Isoform321074_6"; gene_id "Isoform321074_6.gene"; gene_name "Isoform321074_6";
chr7	Mandalorion	start_codon	144857618	144857620	.	+	.	transcript_id "Isoform321074_6"; gene_id "Isoform321074_6.gene"; gene_name "Isoform321074_6";
chr7	Mandalorion	CDS	144857618	144857665	.	+	.	transcript_id "Isoform321074_6"; gene_id "Isoform321074_6.gene"; gene_name "Isoform321074_6";
chr7	Mandalorion	exon	144861488	144863288	.	+	.	transcript_id "Isoform321074_6"; gene_id "Isoform321074_6.gene"; gene_name "Isoform321074_6";
chr7	Mandalorion	CDS	144861488	144862468	.	+	.	transcript_id "Isoform321074_6"; gene_id "Isoform321074_6.gene"; gene_name "Isoform321074_6";
chr7	Mandalorion	stop_codon	144862469	144862471	.	+	.	transcript_id "Isoform321074_6"; gene_id "Isoform321074_6.gene"; gene_name "Isoform321074_6";
chr7	Mandalorion	transcript	144854632	144863275	.	+	.	transcript_id "Isoform321075_21"; gene_id "Isoform321075_21.gene"; gene_name "Isoform321075_21";
chr7	Mandalorion	exon	144854632	144854729	.	+	.	transcript_id "Isoform321075_21"; gene_id "Isoform321075_21.gene"; gene_name "Isoform321075_21";
chr7	Mandalorion	exon	144857551	144857665	.	+	.	transcript_id "Isoform321075_21"; gene_id "Isoform321075_21.gene"; gene_name "Isoform321075_21";
chr7	Mandalorion	start_codon	144857618	144857620	.	+	.	transcript_id "Isoform321075_21"; gene_id "Isoform321075_21.gene"; gene_name "Isoform321075_21";
chr7	Mandalorion	CDS	144857618	144857665	.	+	.	transcript_id "Isoform321075_21"; gene_id "Isoform321075_21.gene"; gene_name "Isoform321075_21";
chr7	Mandalorion	exon	144861488	144863275	.	+	.	transcript_id "Isoform321075_21"; gene_id "Isoform321075_21.gene"; gene_name "Isoform321075_21";
chr7	Mandalorion	CDS	144861488	144862468	.	+	.	transcript_id "Isoform321075_21"; gene_id "Isoform321075_21.gene"; gene_name "Isoform321075_21";
chr7	Mandalorion	stop_codon	144862469	144862471	.	+	.	transcript_id "Isoform321075_21"; gene_id "Isoform321075_21.gene"; gene_name "Isoform321075_21";
chr8	Mandalorion	transcript	91613263	91618517	.	+	.	transcript_id "Isoform244478_21"; gene_id "Isoform244478_21.gene"; gene_name "Isoform244478_21";
chr8	Mandalorion	exon	91613263	91613466	.	+	.	transcript_id "Isoform244478_21"; gene_id "Isoform244478_21.gene"; gene_name "Isoform244478_21";
chr8	Mandalorion	exon	91614588	91614821	.	+	.	transcript_id "Isoform244478_21"; gene_id "Isoform244478_21.gene"; gene_name "Isoform244478_21";
chr8	Mandalorion	exon	91617605	91618517	.	+	.	transcript_id "Isoform244478_21"; gene_id "Isoform244478_21.gene"; gene_name "Isoform244478_21";
chr8	Mandalorion	transcript	91613873	91614205	.	-	.	transcript_id "Isoform244507_4"; gene_id "Isoform244507_4.gene"; gene_name "Isoform244507_4";
chr8	Mandalorion	exon	91613873	91614205	.	-	.	transcript_id "Isoform244507_4"; gene_id "Isoform244507_4.gene"; gene_name "Isoform244507_4";
chr8	Mandalorion	transcript	73058656	73059122	.	-	.	transcript_id "Isoform244993_27"; gene_id "Isoform244993_27.gene"; gene_name "Isoform244993_27";
chr8	Mandalorion	exon	73058656	73059122	.	-	.	transcript_id "Isoform244993_27"; gene_id "Isoform244993_27.gene"; gene_name "Isoform244993_27";
chr8	Mandalorion	start_codon	73059023	73059025	.	-	.	transcript_id "Isoform244993_27"; gene_id "Isoform244993_27.gene"; gene_name "Isoform244993_27";
chr8	Mandalorion	CDS	73058756	73059025	.	-	.	transcript_id "Isoform244993_27"; gene_id "Isoform244993_27.gene"; gene_name "Isoform244993_27";
chr8	Mandalorion	stop_codon	73058753	73058755	.	-	.	transcript_id "Isoform244993_27"; gene_id "Isoform244993_27.gene"; gene_name "Isoform244993_27";
chr8	Mandalorion	transcript	3200924	3204851	.	-	.	transcript_id "Isoform321076_6"; gene_id "Isoform321076_6.gene"; gene_name "Isoform321076_6";
chr8	Mandalorion	exon	3200924	3204851	.	-	.	transcript_id "Isoform321076_6"; gene_id "Isoform321076_6.gene"; gene_name "Isoform321076_6";
chr8	Mandalorion	start_codon	3201319	3201321	.	-	.	transcript_id "Isoform321076_6"; gene_id "Isoform321076_6.gene"; gene_name "Isoform321076_6";
chr8	Mandalorion	CDS	3200998	3201321	.	-	.	transcript_id "Isoform321076_6"; gene_id "Isoform321076_6.gene"; gene_name "Isoform321076_6";
chr8	Mandalorion	stop_codon	3200995	3200997	.	-	.	transcript_id "Isoform321076_6"; gene_id "Isoform321076_6.gene"; gene_name "Isoform321076_6";
chr8	Mandalorion	transcript	3203234	3204851	.	-	.	transcript_id "Isoform321077_22"; gene_id "Isoform321077_22.gene"; gene_name "Isoform321077_22";
chr8	Mandalorion	exon	3203234	3204851	.	-	.	transcript_id "Isoform321077_22"; gene_id "Isoform321077_22.gene"; gene_name "Isoform321077_22";
chr8	Mandalorion	transcript	3261114	3329541	.	-	.	transcript_id "Isoform321082_7"; gene_id "Isoform321082_7.gene"; gene_name "Isoform321082_7";
chr8	Mandalorion	exon	3261114	3261700	.	-	.	transcript_id "Isoform321082_7"; gene_id "Isoform321082_7.gene"; gene_name "Isoform321082_7";
chr8	Mandalorion	CDS	3261378	3261700	.	-	.	transcript_id "Isoform321082_7"; gene_id "Isoform321082_7.gene"; gene_name "Isoform321082_7";
chr8	Mandalorion	stop_codon	3261375	3261377	.	-	.	transcript_id "Isoform321082_7"; gene_id "Isoform321082_7.gene"; gene_name "Isoform321082_7";
chr8	Mandalorion	exon	3308383	3308934	.	-	.	transcript_id "Isoform321082_7"; gene_id "Isoform321082_7.gene"; gene_name "Isoform321082_7";
chr8	Mandalorion	CDS	3308383	3308934	.	-	.	transcript_id "Isoform321082_7"; gene_id "Isoform321082_7.gene"; gene_name "Isoform321082_7";
chr8	Mandalorion	exon	3329029	3329541	.	-	.	transcript_id "Isoform321082_7"; gene_id "Isoform321082_7.gene"; gene_name "Isoform321082_7";
chr8	Mandalorion	start_codon	3329126	3329128	.	-	.	transcript_id "Isoform321082_7"; gene_id "Isoform321082_7.gene"; gene_name "Isoform321082_7";
chr8	Mandalorion	CDS	3329029	3329128	.	-	.	transcript_id "Isoform321082_7"; gene_id "Isoform321082_7.gene"; gene_name "Isoform321082_7";
chr8	Mandalorion	transcript	3261114	3329628	.	-	.	transcript_id "Isoform321083_7"; gene_id "Isoform321083_7.gene"; gene_name "Isoform321083_7";
chr8	Mandalorion	exon	3261114	3261700	.	-	.	transcript_id "Isoform321083_7"; gene_id "Isoform321083_7.gene"; gene_name "Isoform321083_7";
chr8	Mandalorion	CDS	3261378	3261700	.	-	.	transcript_id "Isoform321083_7"; gene_id "Isoform321083_7.gene"; gene_name "Isoform321083_7";
chr8	Mandalorion	stop_codon	3261375	3261377	.	-	.	transcript_id "Isoform321083_7"; gene_id "Isoform321083_7.gene"; gene_name "Isoform321083_7";
chr8	Mandalorion	exon	3308383	3308934	.	-	.	transcript_id "Isoform321083_7"; gene_id "Isoform321083_7.gene"; gene_name "Isoform321083_7";
chr8	Mandalorion	CDS	3308383	3308934	.	-	.	transcript_id "Isoform321083_7"; gene_id "Isoform321083_7.gene"; gene_name "Isoform321083_7";
chr8	Mandalorion	exon	3329029	3329628	.	-	.	transcript_id "Isoform321083_7"; gene_id "Isoform321083_7.gene"; gene_name "Isoform321083_7";
chr8	Mandalorion	start_codon	3329126	3329128	.	-	.	transcript_id "Isoform321083_7"; gene_id "Isoform321083_7.gene"; gene_name "Isoform321083_7";
chr8	Mandalorion	CDS	3329029	3329128	.	-	.	transcript_id "Isoform321083_7"; gene_id "Isoform321083_7.gene"; gene_name "Isoform321083_7";
chr8	Mandalorion	transcript	3230101	3329596	.	-	.	transcript_id "Isoform321089_3"; gene_id "Isoform321089_3.gene"; gene_name "Isoform321089_3";
chr8	Mandalorion	exon	3230101	3230280	.	-	.	transcript_id "Isoform321089_3"; gene_id "Isoform321089_3.gene"; gene_name "Isoform321089_3";
chr8	Mandalorion	CDS	3230268	3230280	.	-	.	transcript_id "Isoform321089_3"; gene_id "Isoform321089_3.gene"; gene_name "Isoform321089_3";
chr8	Mandalorion	stop_codon	3230265	3230267	.	-	.	transcript_id "Isoform321089_3"; gene_id "Isoform321089_3.gene"; gene_name "Isoform321089_3";
chr8	Mandalorion	exon	3231702	3231737	.	-	.	transcript_id "Isoform321089_3"; gene_id "Isoform321089_3.gene"; gene_name "Isoform321089_3";
chr8	Mandalorion	CDS	3231702	3231737	.	-	.	transcript_id "Isoform321089_3"; gene_id "Isoform321089_3.gene"; gene_name "Isoform321089_3";
chr8	Mandalorion	exon	3234951	3235152	.	-	.	transcript_id "Isoform321089_3"; gene_id "Isoform321089_3.gene"; gene_name "Isoform321089_3";
chr8	Mandalorion	CDS	3234951	3235152	.	-	.	transcript_id "Isoform321089_3"; gene_id "Isoform321089_3.gene"; gene_name "Isoform321089_3";
chr8	Mandalorion	exon	3239125	3239292	.	-	.	transcript_id "Isoform321089_3"; gene_id "Isoform321089_3.gene"; gene_name "Isoform321089_3";
chr8	Mandalorion	CDS	3239125	3239292	.	-	.	transcript_id "Isoform321089_3"; gene_id "Isoform321089_3.gene"; gene_name "Isoform321089_3";
chr8	Mandalorion	exon	3242546	3242802	.	-	.	transcript_id "Isoform321089_3"; gene_id "Isoform321089_3.gene"; gene_name "Isoform321089_3";
chr8	Mandalorion	CDS	3242546	3242802	.	-	.	transcript_id "Isoform321089_3"; gene_id "Isoform321089_3.gene"; gene_name "Isoform321089_3";
chr8	Mandalorion	exon	3244795	3244921	.	-	.	transcript_id "Isoform321089_3"; gene_id "Isoform321089_3.gene"; gene_name "Isoform321089_3";
chr8	Mandalorion	CDS	3244795	3244921	.	-	.	transcript_id "Isoform321089_3"; gene_id "Isoform321089_3.gene"; gene_name "Isoform321089_3";
chr8	Mandalorion	exon	3248061	3248275	.	-	.	transcript_id "Isoform321089_3"; gene_id "Isoform321089_3.gene"; gene_name "Isoform321089_3";
chr8	Mandalorion	CDS	3248061	3248275	.	-	.	transcript_id "Isoform321089_3"; gene_id "Isoform321089_3.gene"; gene_name "Isoform321089_3";
chr8	Mandalorion	exon	3252890	3253034	.	-	.	transcript_id "Isoform321089_3"; gene_id "Isoform321089_3.gene"; gene_name "Isoform321089_3";
chr8	Mandalorion	CDS	3252890	3253034	.	-	.	transcript_id "Isoform321089_3"; gene_id "Isoform321089_3.gene"; gene_name "Isoform321089_3";
chr8	Mandalorion	exon	3254630	3254778	.	-	.	transcript_id "Isoform321089_3"; gene_id "Isoform321089_3.gene"; gene_name "Isoform321089_3";
chr8	Mandalorion	CDS	3254630	3254778	.	-	.	transcript_id "Isoform321089_3"; gene_id "Isoform321089_3.gene"; gene_name "Isoform321089_3";
chr8	Mandalorion	exon	3261379	3261700	.	-	.	transcript_id "Isoform321089_3"; gene_id "Isoform321089_3.gene"; gene_name "Isoform321089_3";
chr8	Mandalorion	CDS	3261379	3261700	.	-	.	transcript_id "Isoform321089_3"; gene_id "Isoform321089_3.gene"; gene_name "Isoform321089_3";
chr8	Mandalorion	exon	3308383	3308934	.	-	.	transcript_id "Isoform321089_3"; gene_id "Isoform321089_3.gene"; gene_name "Isoform321089_3";
chr8	Mandalorion	CDS	3308383	3308934	.	-	.	transcript_id "Isoform321089_3"; gene_id "Isoform321089_3.gene"; gene_name "Isoform321089_3";
chr8	Mandalorion	exon	3329029	3329596	.	-	.	transcript_id "Isoform321089_3"; gene_id "Isoform321089_3.gene"; gene_name "Isoform321089_3";
chr8	Mandalorion	start_codon	3329126	3329128	.	-	.	transcript_id "Isoform321089_3"; gene_id "Isoform321089_3.gene"; gene_name "Isoform321089_3";
chr8	Mandalorion	CDS	3329029	3329128	.	-	.	transcript_id "Isoform321089_3"; gene_id "Isoform321089_3.gene"; gene_name "Isoform321089_3";
chr8	Mandalorion	transcript	3298245	3301188	.	-	.	transcript_id "Isoform321090_3"; gene_id "Isoform321090_3.gene"; gene_name "Isoform321090_3";
chr8	Mandalorion	exon	3298245	3301188	.	-	.	transcript_id "Isoform321090_3"; gene_id "Isoform321090_3.gene"; gene_name "Isoform321090_3";
chr8	Mandalorion	transcript	3443038	3487607	.	+	.	transcript_id "Isoform321092_5"; gene_id "Isoform321092_5.gene"; gene_name "Isoform321092_5";
chr8	Mandalorion	exon	3443038	3443102	.	+	.	transcript_id "Isoform321092_5"; gene_id "Isoform321092_5.gene"; gene_name "Isoform321092_5";
chr8	Mandalorion	exon	3477349	3477490	.	+	.	transcript_id "Isoform321092_5"; gene_id "Isoform321092_5.gene"; gene_name "Isoform321092_5";
chr8	Mandalorion	start_codon	3477423	3477425	.	+	.	transcript_id "Isoform321092_5"; gene_id "Isoform321092_5.gene"; gene_name "Isoform321092_5";
chr8	Mandalorion	CDS	3477423	3477490	.	+	.	transcript_id "Isoform321092_5"; gene_id "Isoform321092_5.gene"; gene_name "Isoform321092_5";
chr8	Mandalorion	exon	3479232	3479344	.	+	.	transcript_id "Isoform321092_5"; gene_id "Isoform321092_5.gene"; gene_name "Isoform321092_5";
chr8	Mandalorion	CDS	3479232	3479344	.	+	.	transcript_id "Isoform321092_5"; gene_id "Isoform321092_5.gene"; gene_name "Isoform321092_5";
chr8	Mandalorion	exon	3479499	3479639	.	+	.	transcript_id "Isoform321092_5"; gene_id "Isoform321092_5.gene"; gene_name "Isoform321092_5";
chr8	Mandalorion	CDS	3479499	3479639	.	+	.	transcript_id "Isoform321092_5"; gene_id "Isoform321092_5.gene"; gene_name "Isoform321092_5";
chr8	Mandalorion	exon	3482619	3482869	.	+	.	transcript_id "Isoform321092_5"; gene_id "Isoform321092_5.gene"; gene_name "Isoform321092_5";
chr8	Mandalorion	CDS	3482619	3482869	.	+	.	transcript_id "Isoform321092_5"; gene_id "Isoform321092_5.gene"; gene_name "Isoform321092_5";
chr8	Mandalorion	exon	3484872	3484997	.	+	.	transcript_id "Isoform321092_5"; gene_id "Isoform321092_5.gene"; gene_name "Isoform321092_5";
chr8	Mandalorion	CDS	3484872	3484997	.	+	.	transcript_id "Isoform321092_5"; gene_id "Isoform321092_5.gene"; gene_name "Isoform321092_5";
chr8	Mandalorion	exon	3486982	3487607	.	+	.	transcript_id "Isoform321092_5"; gene_id "Isoform321092_5.gene"; gene_name "Isoform321092_5";
chr8	Mandalorion	CDS	3486982	3487305	.	+	.	transcript_id "Isoform321092_5"; gene_id "Isoform321092_5.gene"; gene_name "Isoform321092_5";
chr8	Mandalorion	stop_codon	3487306	3487308	.	+	.	transcript_id "Isoform321092_5"; gene_id "Isoform321092_5.gene"; gene_name "Isoform321092_5";
chr8	Mandalorion	transcript	3443020	3489890	.	+	.	transcript_id "Isoform321093_3"; gene_id "Isoform321093_3.gene"; gene_name "Isoform321093_3";
chr8	Mandalorion	exon	3443020	3443102	.	+	.	transcript_id "Isoform321093_3"; gene_id "Isoform321093_3.gene"; gene_name "Isoform321093_3";
chr8	Mandalorion	exon	3477349	3477490	.	+	.	transcript_id "Isoform321093_3"; gene_id "Isoform321093_3.gene"; gene_name "Isoform321093_3";
chr8	Mandalorion	start_codon	3477423	3477425	.	+	.	transcript_id "Isoform321093_3"; gene_id "Isoform321093_3.gene"; gene_name "Isoform321093_3";
chr8	Mandalorion	CDS	3477423	3477490	.	+	.	transcript_id "Isoform321093_3"; gene_id "Isoform321093_3.gene"; gene_name "Isoform321093_3";
chr8	Mandalorion	exon	3479232	3479344	.	+	.	transcript_id "Isoform321093_3"; gene_id "Isoform321093_3.gene"; gene_name "Isoform321093_3";
chr8	Mandalorion	CDS	3479232	3479344	.	+	.	transcript_id "Isoform321093_3"; gene_id "Isoform321093_3.gene"; gene_name "Isoform321093_3";
chr8	Mandalorion	exon	3479499	3479639	.	+	.	transcript_id "Isoform321093_3"; gene_id "Isoform321093_3.gene"; gene_name "Isoform321093_3";
chr8	Mandalorion	CDS	3479499	3479639	.	+	.	transcript_id "Isoform321093_3"; gene_id "Isoform321093_3.gene"; gene_name "Isoform321093_3";
chr8	Mandalorion	exon	3482619	3482869	.	+	.	transcript_id "Isoform321093_3"; gene_id "Isoform321093_3.gene"; gene_name "Isoform321093_3";
chr8	Mandalorion	CDS	3482619	3482869	.	+	.	transcript_id "Isoform321093_3"; gene_id "Isoform321093_3.gene"; gene_name "Isoform321093_3";
chr8	Mandalorion	exon	3484872	3484997	.	+	.	transcript_id "Isoform321093_3"; gene_id "Isoform321093_3.gene"; gene_name "Isoform321093_3";
chr8	Mandalorion	CDS	3484872	3484997	.	+	.	transcript_id "Isoform321093_3"; gene_id "Isoform321093_3.gene"; gene_name "Isoform321093_3";
chr8	Mandalorion	exon	3486982	3487099	.	+	.	transcript_id "Isoform321093_3"; gene_id "Isoform321093_3.gene"; gene_name "Isoform321093_3";
chr8	Mandalorion	CDS	3486982	3487099	.	+	.	transcript_id "Isoform321093_3"; gene_id "Isoform321093_3.gene"; gene_name "Isoform321093_3";
chr8	Mandalorion	exon	3489487	3489890	.	+	.	transcript_id "Isoform321093_3"; gene_id "Isoform321093_3.gene"; gene_name "Isoform321093_3";
chr8	Mandalorion	CDS	3489487	3489767	.	+	.	transcript_id "Isoform321093_3"; gene_id "Isoform321093_3.gene"; gene_name "Isoform321093_3";
chr8	Mandalorion	stop_codon	3489768	3489770	.	+	.	transcript_id "Isoform321093_3"; gene_id "Isoform321093_3.gene"; gene_name "Isoform321093_3";
chr8	Mandalorion	transcript	3443026	3504771	.	+	.	transcript_id "Isoform321098_6"; gene_id "Isoform321098_6.gene"; gene_name "Isoform321098_6";
chr8	Mandalorion	exon	3443026	3443102	.	+	.	transcript_id "Isoform321098_6"; gene_id "Isoform321098_6.gene"; gene_name "Isoform321098_6";
chr8	Mandalorion	exon	3477349	3477490	.	+	.	transcript_id "Isoform321098_6"; gene_id "Isoform321098_6.gene"; gene_name "Isoform321098_6";
chr8	Mandalorion	start_codon	3477423	3477425	.	+	.	transcript_id "Isoform321098_6"; gene_id "Isoform321098_6.gene"; gene_name "Isoform321098_6";
chr8	Mandalorion	CDS	3477423	3477490	.	+	.	transcript_id "Isoform321098_6"; gene_id "Isoform321098_6.gene"; gene_name "Isoform321098_6";
chr8	Mandalorion	exon	3479232	3479344	.	+	.	transcript_id "Isoform321098_6"; gene_id "Isoform321098_6.gene"; gene_name "Isoform321098_6";
chr8	Mandalorion	CDS	3479232	3479344	.	+	.	transcript_id "Isoform321098_6"; gene_id "Isoform321098_6.gene"; gene_name "Isoform321098_6";
chr8	Mandalorion	exon	3479499	3479639	.	+	.	transcript_id "Isoform321098_6"; gene_id "Isoform321098_6.gene"; gene_name "Isoform321098_6";
chr8	Mandalorion	CDS	3479499	3479639	.	+	.	transcript_id "Isoform321098_6"; gene_id "Isoform321098_6.gene"; gene_name "Isoform321098_6";
chr8	Mandalorion	exon	3482619	3482869	.	+	.	transcript_id "Isoform321098_6"; gene_id "Isoform321098_6.gene"; gene_name "Isoform321098_6";
chr8	Mandalorion	CDS	3482619	3482869	.	+	.	transcript_id "Isoform321098_6"; gene_id "Isoform321098_6.gene"; gene_name "Isoform321098_6";
chr8	Mandalorion	exon	3484872	3484997	.	+	.	transcript_id "Isoform321098_6"; gene_id "Isoform321098_6.gene"; gene_name "Isoform321098_6";
chr8	Mandalorion	CDS	3484872	3484997	.	+	.	transcript_id "Isoform321098_6"; gene_id "Isoform321098_6.gene"; gene_name "Isoform321098_6";
chr8	Mandalorion	exon	3486982	3487099	.	+	.	transcript_id "Isoform321098_6"; gene_id "Isoform321098_6.gene"; gene_name "Isoform321098_6";
chr8	Mandalorion	CDS	3486982	3487099	.	+	.	transcript_id "Isoform321098_6"; gene_id "Isoform321098_6.gene"; gene_name "Isoform321098_6";
chr8	Mandalorion	exon	3489487	3489738	.	+	.	transcript_id "Isoform321098_6"; gene_id "Isoform321098_6.gene"; gene_name "Isoform321098_6";
chr8	Mandalorion	CDS	3489487	3489738	.	+	.	transcript_id "Isoform321098_6"; gene_id "Isoform321098_6.gene"; gene_name "Isoform321098_6";
chr8	Mandalorion	exon	3491220	3491296	.	+	.	transcript_id "Isoform321098_6"; gene_id "Isoform321098_6.gene"; gene_name "Isoform321098_6";
chr8	Mandalorion	CDS	3491220	3491296	.	+	.	transcript_id "Isoform321098_6"; gene_id "Isoform321098_6.gene"; gene_name "Isoform321098_6";
chr8	Mandalorion	exon	3494889	3495067	.	+	.	transcript_id "Isoform321098_6"; gene_id "Isoform321098_6.gene"; gene_name "Isoform321098_6";
chr8	Mandalorion	CDS	3494889	3495067	.	+	.	transcript_id "Isoform321098_6"; gene_id "Isoform321098_6.gene"; gene_name "Isoform321098_6";
chr8	Mandalorion	exon	3497002	3497090	.	+	.	transcript_id "Isoform321098_6"; gene_id "Isoform321098_6.gene"; gene_name "Isoform321098_6";
chr8	Mandalorion	CDS	3497002	3497090	.	+	.	transcript_id "Isoform321098_6"; gene_id "Isoform321098_6.gene"; gene_name "Isoform321098_6";
chr8	Mandalorion	exon	3498383	3498568	.	+	.	transcript_id "Isoform321098_6"; gene_id "Isoform321098_6.gene"; gene_name "Isoform321098_6";
chr8	Mandalorion	CDS	3498383	3498568	.	+	.	transcript_id "Isoform321098_6"; gene_id "Isoform321098_6.gene"; gene_name "Isoform321098_6";
chr8	Mandalorion	exon	3500296	3500436	.	+	.	transcript_id "Isoform321098_6"; gene_id "Isoform321098_6.gene"; gene_name "Isoform321098_6";
chr8	Mandalorion	CDS	3500296	3500436	.	+	.	transcript_id "Isoform321098_6"; gene_id "Isoform321098_6.gene"; gene_name "Isoform321098_6";
chr8	Mandalorion	exon	3500781	3500914	.	+	.	transcript_id "Isoform321098_6"; gene_id "Isoform321098_6.gene"; gene_name "Isoform321098_6";
chr8	Mandalorion	CDS	3500781	3500914	.	+	.	transcript_id "Isoform321098_6"; gene_id "Isoform321098_6.gene"; gene_name "Isoform321098_6";
chr8	Mandalorion	exon	3501491	3501538	.	+	.	transcript_id "Isoform321098_6"; gene_id "Isoform321098_6.gene"; gene_name "Isoform321098_6";
chr8	Mandalorion	CDS	3501491	3501538	.	+	.	transcript_id "Isoform321098_6"; gene_id "Isoform321098_6.gene"; gene_name "Isoform321098_6";
chr8	Mandalorion	exon	3501607	3501678	.	+	.	transcript_id "Isoform321098_6"; gene_id "Isoform321098_6.gene"; gene_name "Isoform321098_6";
chr8	Mandalorion	CDS	3501607	3501678	.	+	.	transcript_id "Isoform321098_6"; gene_id "Isoform321098_6.gene"; gene_name "Isoform321098_6";
chr8	Mandalorion	exon	3501815	3502285	.	+	.	transcript_id "Isoform321098_6"; gene_id "Isoform321098_6.gene"; gene_name "Isoform321098_6";
chr8	Mandalorion	CDS	3501815	3502285	.	+	.	transcript_id "Isoform321098_6"; gene_id "Isoform321098_6.gene"; gene_name "Isoform321098_6";
chr8	Mandalorion	exon	3503038	3503371	.	+	.	transcript_id "Isoform321098_6"; gene_id "Isoform321098_6.gene"; gene_name "Isoform321098_6";
chr8	Mandalorion	CDS	3503038	3503371	.	+	.	transcript_id "Isoform321098_6"; gene_id "Isoform321098_6.gene"; gene_name "Isoform321098_6";
chr8	Mandalorion	exon	3504159	3504284	.	+	.	transcript_id "Isoform321098_6"; gene_id "Isoform321098_6.gene"; gene_name "Isoform321098_6";
chr8	Mandalorion	CDS	3504159	3504284	.	+	.	transcript_id "Isoform321098_6"; gene_id "Isoform321098_6.gene"; gene_name "Isoform321098_6";
chr8	Mandalorion	exon	3504372	3504771	.	+	.	transcript_id "Isoform321098_6"; gene_id "Isoform321098_6.gene"; gene_name "Isoform321098_6";
chr8	Mandalorion	CDS	3504372	3504532	.	+	.	transcript_id "Isoform321098_6"; gene_id "Isoform321098_6.gene"; gene_name "Isoform321098_6";
chr8	Mandalorion	stop_codon	3504533	3504535	.	+	.	transcript_id "Isoform321098_6"; gene_id "Isoform321098_6.gene"; gene_name "Isoform321098_6";
chr8	Mandalorion	transcript	3443038	3446416	.	+	.	transcript_id "Isoform321100_5"; gene_id "Isoform321100_5.gene"; gene_name "Isoform321100_5";
chr8	Mandalorion	exon	3443038	3446416	.	+	.	transcript_id "Isoform321100_5"; gene_id "Isoform321100_5.gene"; gene_name "Isoform321100_5";
chr8	Mandalorion	transcript	3507107	3517648	.	-	.	transcript_id "Isoform321110_178"; gene_id "Isoform321110_178.gene"; gene_name "Isoform321110_178";
chr8	Mandalorion	exon	3507107	3507309	.	-	.	transcript_id "Isoform321110_178"; gene_id "Isoform321110_178.gene"; gene_name "Isoform321110_178";
chr8	Mandalorion	CDS	3507232	3507309	.	-	.	transcript_id "Isoform321110_178"; gene_id "Isoform321110_178.gene"; gene_name "Isoform321110_178";
chr8	Mandalorion	stop_codon	3507229	3507231	.	-	.	transcript_id "Isoform321110_178"; gene_id "Isoform321110_178.gene"; gene_name "Isoform321110_178";
chr8	Mandalorion	exon	3509287	3509434	.	-	.	transcript_id "Isoform321110_178"; gene_id "Isoform321110_178.gene"; gene_name "Isoform321110_178";
chr8	Mandalorion	CDS	3509287	3509434	.	-	.	transcript_id "Isoform321110_178"; gene_id "Isoform321110_178.gene"; gene_name "Isoform321110_178";
chr8	Mandalorion	exon	3510272	3510334	.	-	.	transcript_id "Isoform321110_178"; gene_id "Isoform321110_178.gene"; gene_name "Isoform321110_178";
chr8	Mandalorion	CDS	3510272	3510334	.	-	.	transcript_id "Isoform321110_178"; gene_id "Isoform321110_178.gene"; gene_name "Isoform321110_178";
chr8	Mandalorion	exon	3513922	3514100	.	-	.	transcript_id "Isoform321110_178"; gene_id "Isoform321110_178.gene"; gene_name "Isoform321110_178";
chr8	Mandalorion	CDS	3513922	3514100	.	-	.	transcript_id "Isoform321110_178"; gene_id "Isoform321110_178.gene"; gene_name "Isoform321110_178";
chr8	Mandalorion	exon	3515783	3515971	.	-	.	transcript_id "Isoform321110_178"; gene_id "Isoform321110_178.gene"; gene_name "Isoform321110_178";
chr8	Mandalorion	CDS	3515783	3515971	.	-	.	transcript_id "Isoform321110_178"; gene_id "Isoform321110_178.gene"; gene_name "Isoform321110_178";
chr8	Mandalorion	exon	3517572	3517648	.	-	.	transcript_id "Isoform321110_178"; gene_id "Isoform321110_178.gene"; gene_name "Isoform321110_178";
chr8	Mandalorion	start_codon	3517629	3517631	.	-	.	transcript_id "Isoform321110_178"; gene_id "Isoform321110_178.gene"; gene_name "Isoform321110_178";
chr8	Mandalorion	CDS	3517572	3517631	.	-	.	transcript_id "Isoform321110_178"; gene_id "Isoform321110_178.gene"; gene_name "Isoform321110_178";
chr8	Mandalorion	transcript	3507107	3517645	.	-	.	transcript_id "Isoform321132_36"; gene_id "Isoform321132_36.gene"; gene_name "Isoform321132_36";
chr8	Mandalorion	exon	3507107	3509434	.	-	.	transcript_id "Isoform321132_36"; gene_id "Isoform321132_36.gene"; gene_name "Isoform321132_36";
chr8	Mandalorion	CDS	3509203	3509434	.	-	.	transcript_id "Isoform321132_36"; gene_id "Isoform321132_36.gene"; gene_name "Isoform321132_36";
chr8	Mandalorion	stop_codon	3509200	3509202	.	-	.	transcript_id "Isoform321132_36"; gene_id "Isoform321132_36.gene"; gene_name "Isoform321132_36";
chr8	Mandalorion	exon	3510272	3510334	.	-	.	transcript_id "Isoform321132_36"; gene_id "Isoform321132_36.gene"; gene_name "Isoform321132_36";
chr8	Mandalorion	CDS	3510272	3510334	.	-	.	transcript_id "Isoform321132_36"; gene_id "Isoform321132_36.gene"; gene_name "Isoform321132_36";
chr8	Mandalorion	exon	3513922	3514100	.	-	.	transcript_id "Isoform321132_36"; gene_id "Isoform321132_36.gene"; gene_name "Isoform321132_36";
chr8	Mandalorion	CDS	3513922	3514100	.	-	.	transcript_id "Isoform321132_36"; gene_id "Isoform321132_36.gene"; gene_name "Isoform321132_36";
chr8	Mandalorion	exon	3515783	3515971	.	-	.	transcript_id "Isoform321132_36"; gene_id "Isoform321132_36.gene"; gene_name "Isoform321132_36";
chr8	Mandalorion	CDS	3515783	3515971	.	-	.	transcript_id "Isoform321132_36"; gene_id "Isoform321132_36.gene"; gene_name "Isoform321132_36";
chr8	Mandalorion	exon	3517382	3517645	.	-	.	transcript_id "Isoform321132_36"; gene_id "Isoform321132_36.gene"; gene_name "Isoform321132_36";
chr8	Mandalorion	start_codon	3517457	3517459	.	-	.	transcript_id "Isoform321132_36"; gene_id "Isoform321132_36.gene"; gene_name "Isoform321132_36";
chr8	Mandalorion	CDS	3517382	3517459	.	-	.	transcript_id "Isoform321132_36"; gene_id "Isoform321132_36.gene"; gene_name "Isoform321132_36";
chr8	Mandalorion	transcript	3507107	3517648	.	-	.	transcript_id "Isoform321139_241"; gene_id "Isoform321139_241.gene"; gene_name "Isoform321139_241";
chr8	Mandalorion	exon	3507107	3509434	.	-	.	transcript_id "Isoform321139_241"; gene_id "Isoform321139_241.gene"; gene_name "Isoform321139_241";
chr8	Mandalorion	CDS	3509203	3509434	.	-	.	transcript_id "Isoform321139_241"; gene_id "Isoform321139_241.gene"; gene_name "Isoform321139_241";
chr8	Mandalorion	stop_codon	3509200	3509202	.	-	.	transcript_id "Isoform321139_241"; gene_id "Isoform321139_241.gene"; gene_name "Isoform321139_241";
chr8	Mandalorion	exon	3510272	3510334	.	-	.	transcript_id "Isoform321139_241"; gene_id "Isoform321139_241.gene"; gene_name "Isoform321139_241";
chr8	Mandalorion	CDS	3510272	3510334	.	-	.	transcript_id "Isoform321139_241"; gene_id "Isoform321139_241.gene"; gene_name "Isoform321139_241";
chr8	Mandalorion	exon	3513922	3514100	.	-	.	transcript_id "Isoform321139_241"; gene_id "Isoform321139_241.gene"; gene_name "Isoform321139_241";
chr8	Mandalorion	CDS	3513922	3514100	.	-	.	transcript_id "Isoform321139_241"; gene_id "Isoform321139_241.gene"; gene_name "Isoform321139_241";
chr8	Mandalorion	exon	3515783	3515971	.	-	.	transcript_id "Isoform321139_241"; gene_id "Isoform321139_241.gene"; gene_name "Isoform321139_241";
chr8	Mandalorion	CDS	3515783	3515971	.	-	.	transcript_id "Isoform321139_241"; gene_id "Isoform321139_241.gene"; gene_name "Isoform321139_241";
chr8	Mandalorion	exon	3517572	3517648	.	-	.	transcript_id "Isoform321139_241"; gene_id "Isoform321139_241.gene"; gene_name "Isoform321139_241";
chr8	Mandalorion	start_codon	3517629	3517631	.	-	.	transcript_id "Isoform321139_241"; gene_id "Isoform321139_241.gene"; gene_name "Isoform321139_241";
chr8	Mandalorion	CDS	3517572	3517631	.	-	.	transcript_id "Isoform321139_241"; gene_id "Isoform321139_241.gene"; gene_name "Isoform321139_241";
chr8	Mandalorion	transcript	3508816	3517648	.	-	.	transcript_id "Isoform321144_2101"; gene_id "Isoform321144_2101.gene"; gene_name "Isoform321144_2101";
chr8	Mandalorion	exon	3508816	3509434	.	-	.	transcript_id "Isoform321144_2101"; gene_id "Isoform321144_2101.gene"; gene_name "Isoform321144_2101";
chr8	Mandalorion	CDS	3509203	3509434	.	-	.	transcript_id "Isoform321144_2101"; gene_id "Isoform321144_2101.gene"; gene_name "Isoform321144_2101";
chr8	Mandalorion	stop_codon	3509200	3509202	.	-	.	transcript_id "Isoform321144_2101"; gene_id "Isoform321144_2101.gene"; gene_name "Isoform321144_2101";
chr8	Mandalorion	exon	3510272	3510334	.	-	.	transcript_id "Isoform321144_2101"; gene_id "Isoform321144_2101.gene"; gene_name "Isoform321144_2101";
chr8	Mandalorion	CDS	3510272	3510334	.	-	.	transcript_id "Isoform321144_2101"; gene_id "Isoform321144_2101.gene"; gene_name "Isoform321144_2101";
chr8	Mandalorion	exon	3513922	3514100	.	-	.	transcript_id "Isoform321144_2101"; gene_id "Isoform321144_2101.gene"; gene_name "Isoform321144_2101";
chr8	Mandalorion	CDS	3513922	3514100	.	-	.	transcript_id "Isoform321144_2101"; gene_id "Isoform321144_2101.gene"; gene_name "Isoform321144_2101";
chr8	Mandalorion	exon	3515783	3515971	.	-	.	transcript_id "Isoform321144_2101"; gene_id "Isoform321144_2101.gene"; gene_name "Isoform321144_2101";
chr8	Mandalorion	CDS	3515783	3515971	.	-	.	transcript_id "Isoform321144_2101"; gene_id "Isoform321144_2101.gene"; gene_name "Isoform321144_2101";
chr8	Mandalorion	exon	3517572	3517648	.	-	.	transcript_id "Isoform321144_2101"; gene_id "Isoform321144_2101.gene"; gene_name "Isoform321144_2101";
chr8	Mandalorion	start_codon	3517629	3517631	.	-	.	transcript_id "Isoform321144_2101"; gene_id "Isoform321144_2101.gene"; gene_name "Isoform321144_2101";
chr8	Mandalorion	CDS	3517572	3517631	.	-	.	transcript_id "Isoform321144_2101"; gene_id "Isoform321144_2101.gene"; gene_name "Isoform321144_2101";
chr8	Mandalorion	transcript	3508816	3517723	.	-	.	transcript_id "Isoform321145_128"; gene_id "Isoform321145_128.gene"; gene_name "Isoform321145_128";
chr8	Mandalorion	exon	3508816	3509434	.	-	.	transcript_id "Isoform321145_128"; gene_id "Isoform321145_128.gene"; gene_name "Isoform321145_128";
chr8	Mandalorion	CDS	3509203	3509434	.	-	.	transcript_id "Isoform321145_128"; gene_id "Isoform321145_128.gene"; gene_name "Isoform321145_128";
chr8	Mandalorion	stop_codon	3509200	3509202	.	-	.	transcript_id "Isoform321145_128"; gene_id "Isoform321145_128.gene"; gene_name "Isoform321145_128";
chr8	Mandalorion	exon	3510272	3510334	.	-	.	transcript_id "Isoform321145_128"; gene_id "Isoform321145_128.gene"; gene_name "Isoform321145_128";
chr8	Mandalorion	CDS	3510272	3510334	.	-	.	transcript_id "Isoform321145_128"; gene_id "Isoform321145_128.gene"; gene_name "Isoform321145_128";
chr8	Mandalorion	exon	3513922	3514100	.	-	.	transcript_id "Isoform321145_128"; gene_id "Isoform321145_128.gene"; gene_name "Isoform321145_128";
chr8	Mandalorion	CDS	3513922	3514100	.	-	.	transcript_id "Isoform321145_128"; gene_id "Isoform321145_128.gene"; gene_name "Isoform321145_128";
chr8	Mandalorion	exon	3515783	3515971	.	-	.	transcript_id "Isoform321145_128"; gene_id "Isoform321145_128.gene"; gene_name "Isoform321145_128";
chr8	Mandalorion	CDS	3515783	3515971	.	-	.	transcript_id "Isoform321145_128"; gene_id "Isoform321145_128.gene"; gene_name "Isoform321145_128";
chr8	Mandalorion	exon	3517572	3517723	.	-	.	transcript_id "Isoform321145_128"; gene_id "Isoform321145_128.gene"; gene_name "Isoform321145_128";
chr8	Mandalorion	start_codon	3517629	3517631	.	-	.	transcript_id "Isoform321145_128"; gene_id "Isoform321145_128.gene"; gene_name "Isoform321145_128";
chr8	Mandalorion	CDS	3517572	3517631	.	-	.	transcript_id "Isoform321145_128"; gene_id "Isoform321145_128.gene"; gene_name "Isoform321145_128";
chr8	Mandalorion	transcript	3508816	3517645	.	-	.	transcript_id "Isoform321151_133"; gene_id "Isoform321151_133.gene"; gene_name "Isoform321151_133";
chr8	Mandalorion	exon	3508816	3509434	.	-	.	transcript_id "Isoform321151_133"; gene_id "Isoform321151_133.gene"; gene_name "Isoform321151_133";
chr8	Mandalorion	CDS	3509203	3509434	.	-	.	transcript_id "Isoform321151_133"; gene_id "Isoform321151_133.gene"; gene_name "Isoform321151_133";
chr8	Mandalorion	stop_codon	3509200	3509202	.	-	.	transcript_id "Isoform321151_133"; gene_id "Isoform321151_133.gene"; gene_name "Isoform321151_133";
chr8	Mandalorion	exon	3510272	3510334	.	-	.	transcript_id "Isoform321151_133"; gene_id "Isoform321151_133.gene"; gene_name "Isoform321151_133";
chr8	Mandalorion	CDS	3510272	3510334	.	-	.	transcript_id "Isoform321151_133"; gene_id "Isoform321151_133.gene"; gene_name "Isoform321151_133";
chr8	Mandalorion	exon	3513922	3514100	.	-	.	transcript_id "Isoform321151_133"; gene_id "Isoform321151_133.gene"; gene_name "Isoform321151_133";
chr8	Mandalorion	CDS	3513922	3514100	.	-	.	transcript_id "Isoform321151_133"; gene_id "Isoform321151_133.gene"; gene_name "Isoform321151_133";
chr8	Mandalorion	exon	3517572	3517645	.	-	.	transcript_id "Isoform321151_133"; gene_id "Isoform321151_133.gene"; gene_name "Isoform321151_133";
chr8	Mandalorion	start_codon	3517629	3517631	.	-	.	transcript_id "Isoform321151_133"; gene_id "Isoform321151_133.gene"; gene_name "Isoform321151_133";
chr8	Mandalorion	CDS	3517572	3517631	.	-	.	transcript_id "Isoform321151_133"; gene_id "Isoform321151_133.gene"; gene_name "Isoform321151_133";
chr8	Mandalorion	transcript	3518087	3518511	.	-	.	transcript_id "Isoform321170_3"; gene_id "Isoform321170_3.gene"; gene_name "Isoform321170_3";
chr8	Mandalorion	exon	3518087	3518511	.	-	.	transcript_id "Isoform321170_3"; gene_id "Isoform321170_3.gene"; gene_name "Isoform321170_3";
chr8	Mandalorion	transcript	3543059	3547208	.	+	.	transcript_id "Isoform321175_209"; gene_id "Isoform321175_209.gene"; gene_name "Isoform321175_209";
chr8	Mandalorion	exon	3543059	3543309	.	+	.	transcript_id "Isoform321175_209"; gene_id "Isoform321175_209.gene"; gene_name "Isoform321175_209";
chr8	Mandalorion	start_codon	3543084	3543086	.	+	.	transcript_id "Isoform321175_209"; gene_id "Isoform321175_209.gene"; gene_name "Isoform321175_209";
chr8	Mandalorion	CDS	3543084	3543309	.	+	.	transcript_id "Isoform321175_209"; gene_id "Isoform321175_209.gene"; gene_name "Isoform321175_209";
chr8	Mandalorion	exon	3545382	3547208	.	+	.	transcript_id "Isoform321175_209"; gene_id "Isoform321175_209.gene"; gene_name "Isoform321175_209";
chr8	Mandalorion	CDS	3545382	3547132	.	+	.	transcript_id "Isoform321175_209"; gene_id "Isoform321175_209.gene"; gene_name "Isoform321175_209";
chr8	Mandalorion	stop_codon	3547133	3547135	.	+	.	transcript_id "Isoform321175_209"; gene_id "Isoform321175_209.gene"; gene_name "Isoform321175_209";
chr8	Mandalorion	transcript	3543170	3547208	.	+	.	transcript_id "Isoform321176_2809"; gene_id "Isoform321176_2809.gene"; gene_name "Isoform321176_2809";
chr8	Mandalorion	exon	3543170	3543309	.	+	.	transcript_id "Isoform321176_2809"; gene_id "Isoform321176_2809.gene"; gene_name "Isoform321176_2809";
chr8	Mandalorion	exon	3545382	3547208	.	+	.	transcript_id "Isoform321176_2809"; gene_id "Isoform321176_2809.gene"; gene_name "Isoform321176_2809";
chr8	Mandalorion	start_codon	3545420	3545422	.	+	.	transcript_id "Isoform321176_2809"; gene_id "Isoform321176_2809.gene"; gene_name "Isoform321176_2809";
chr8	Mandalorion	CDS	3545420	3547132	.	+	.	transcript_id "Isoform321176_2809"; gene_id "Isoform321176_2809.gene"; gene_name "Isoform321176_2809";
chr8	Mandalorion	stop_codon	3547133	3547135	.	+	.	transcript_id "Isoform321176_2809"; gene_id "Isoform321176_2809.gene"; gene_name "Isoform321176_2809";
chr8	Mandalorion	transcript	3550519	3565230	.	+	.	transcript_id "Isoform321195_6218"; gene_id "Isoform321195_6218.gene"; gene_name "Isoform321195_6218";
chr8	Mandalorion	exon	3550519	3550627	.	+	.	transcript_id "Isoform321195_6218"; gene_id "Isoform321195_6218.gene"; gene_name "Isoform321195_6218";
chr8	Mandalorion	start_codon	3550597	3550599	.	+	.	transcript_id "Isoform321195_6218"; gene_id "Isoform321195_6218.gene"; gene_name "Isoform321195_6218";
chr8	Mandalorion	CDS	3550597	3550627	.	+	.	transcript_id "Isoform321195_6218"; gene_id "Isoform321195_6218.gene"; gene_name "Isoform321195_6218";
chr8	Mandalorion	exon	3555738	3555943	.	+	.	transcript_id "Isoform321195_6218"; gene_id "Isoform321195_6218.gene"; gene_name "Isoform321195_6218";
chr8	Mandalorion	CDS	3555738	3555943	.	+	.	transcript_id "Isoform321195_6218"; gene_id "Isoform321195_6218.gene"; gene_name "Isoform321195_6218";
chr8	Mandalorion	exon	3557149	3557316	.	+	.	transcript_id "Isoform321195_6218"; gene_id "Isoform321195_6218.gene"; gene_name "Isoform321195_6218";
chr8	Mandalorion	CDS	3557149	3557316	.	+	.	transcript_id "Isoform321195_6218"; gene_id "Isoform321195_6218.gene"; gene_name "Isoform321195_6218";
chr8	Mandalorion	exon	3557401	3557566	.	+	.	transcript_id "Isoform321195_6218"; gene_id "Isoform321195_6218.gene"; gene_name "Isoform321195_6218";
chr8	Mandalorion	CDS	3557401	3557566	.	+	.	transcript_id "Isoform321195_6218"; gene_id "Isoform321195_6218.gene"; gene_name "Isoform321195_6218";
chr8	Mandalorion	exon	3558319	3558427	.	+	.	transcript_id "Isoform321195_6218"; gene_id "Isoform321195_6218.gene"; gene_name "Isoform321195_6218";
chr8	Mandalorion	CDS	3558319	3558427	.	+	.	transcript_id "Isoform321195_6218"; gene_id "Isoform321195_6218.gene"; gene_name "Isoform321195_6218";
chr8	Mandalorion	exon	3558684	3558780	.	+	.	transcript_id "Isoform321195_6218"; gene_id "Isoform321195_6218.gene"; gene_name "Isoform321195_6218";
chr8	Mandalorion	CDS	3558684	3558780	.	+	.	transcript_id "Isoform321195_6218"; gene_id "Isoform321195_6218.gene"; gene_name "Isoform321195_6218";
chr8	Mandalorion	exon	3559136	3559235	.	+	.	transcript_id "Isoform321195_6218"; gene_id "Isoform321195_6218.gene"; gene_name "Isoform321195_6218";
chr8	Mandalorion	CDS	3559136	3559235	.	+	.	transcript_id "Isoform321195_6218"; gene_id "Isoform321195_6218.gene"; gene_name "Isoform321195_6218";
chr8	Mandalorion	exon	3560320	3560426	.	+	.	transcript_id "Isoform321195_6218"; gene_id "Isoform321195_6218.gene"; gene_name "Isoform321195_6218";
chr8	Mandalorion	CDS	3560320	3560426	.	+	.	transcript_id "Isoform321195_6218"; gene_id "Isoform321195_6218.gene"; gene_name "Isoform321195_6218";
chr8	Mandalorion	exon	3560540	3560689	.	+	.	transcript_id "Isoform321195_6218"; gene_id "Isoform321195_6218.gene"; gene_name "Isoform321195_6218";
chr8	Mandalorion	CDS	3560540	3560689	.	+	.	transcript_id "Isoform321195_6218"; gene_id "Isoform321195_6218.gene"; gene_name "Isoform321195_6218";
chr8	Mandalorion	exon	3560814	3560915	.	+	.	transcript_id "Isoform321195_6218"; gene_id "Isoform321195_6218.gene"; gene_name "Isoform321195_6218";
chr8	Mandalorion	CDS	3560814	3560915	.	+	.	transcript_id "Isoform321195_6218"; gene_id "Isoform321195_6218.gene"; gene_name "Isoform321195_6218";
chr8	Mandalorion	exon	3561688	3561810	.	+	.	transcript_id "Isoform321195_6218"; gene_id "Isoform321195_6218.gene"; gene_name "Isoform321195_6218";
chr8	Mandalorion	CDS	3561688	3561810	.	+	.	transcript_id "Isoform321195_6218"; gene_id "Isoform321195_6218.gene"; gene_name "Isoform321195_6218";
chr8	Mandalorion	exon	3562650	3562865	.	+	.	transcript_id "Isoform321195_6218"; gene_id "Isoform321195_6218.gene"; gene_name "Isoform321195_6218";
chr8	Mandalorion	CDS	3562650	3562865	.	+	.	transcript_id "Isoform321195_6218"; gene_id "Isoform321195_6218.gene"; gene_name "Isoform321195_6218";
chr8	Mandalorion	exon	3564783	3564913	.	+	.	transcript_id "Isoform321195_6218"; gene_id "Isoform321195_6218.gene"; gene_name "Isoform321195_6218";
chr8	Mandalorion	CDS	3564783	3564913	.	+	.	transcript_id "Isoform321195_6218"; gene_id "Isoform321195_6218.gene"; gene_name "Isoform321195_6218";
chr8	Mandalorion	exon	3565014	3565230	.	+	.	transcript_id "Isoform321195_6218"; gene_id "Isoform321195_6218.gene"; gene_name "Isoform321195_6218";
chr8	Mandalorion	CDS	3565014	3565047	.	+	.	transcript_id "Isoform321195_6218"; gene_id "Isoform321195_6218.gene"; gene_name "Isoform321195_6218";
chr8	Mandalorion	stop_codon	3565048	3565050	.	+	.	transcript_id "Isoform321195_6218"; gene_id "Isoform321195_6218.gene"; gene_name "Isoform321195_6218";
chr8	Mandalorion	transcript	3565408	3575261	.	+	.	transcript_id "Isoform321218_4"; gene_id "Isoform321218_4.gene"; gene_name "Isoform321218_4";
chr8	Mandalorion	exon	3565408	3565556	.	+	.	transcript_id "Isoform321218_4"; gene_id "Isoform321218_4.gene"; gene_name "Isoform321218_4";
chr8	Mandalorion	exon	3566507	3566568	.	+	.	transcript_id "Isoform321218_4"; gene_id "Isoform321218_4.gene"; gene_name "Isoform321218_4";
chr8	Mandalorion	start_codon	3566545	3566547	.	+	.	transcript_id "Isoform321218_4"; gene_id "Isoform321218_4.gene"; gene_name "Isoform321218_4";
chr8	Mandalorion	CDS	3566545	3566568	.	+	.	transcript_id "Isoform321218_4"; gene_id "Isoform321218_4.gene"; gene_name "Isoform321218_4";
chr8	Mandalorion	exon	3566681	3566749	.	+	.	transcript_id "Isoform321218_4"; gene_id "Isoform321218_4.gene"; gene_name "Isoform321218_4";
chr8	Mandalorion	CDS	3566681	3566749	.	+	.	transcript_id "Isoform321218_4"; gene_id "Isoform321218_4.gene"; gene_name "Isoform321218_4";
chr8	Mandalorion	exon	3567077	3567164	.	+	.	transcript_id "Isoform321218_4"; gene_id "Isoform321218_4.gene"; gene_name "Isoform321218_4";
chr8	Mandalorion	CDS	3567077	3567164	.	+	.	transcript_id "Isoform321218_4"; gene_id "Isoform321218_4.gene"; gene_name "Isoform321218_4";
chr8	Mandalorion	exon	3567325	3567407	.	+	.	transcript_id "Isoform321218_4"; gene_id "Isoform321218_4.gene"; gene_name "Isoform321218_4";
chr8	Mandalorion	CDS	3567325	3567407	.	+	.	transcript_id "Isoform321218_4"; gene_id "Isoform321218_4.gene"; gene_name "Isoform321218_4";
chr8	Mandalorion	exon	3567558	3567655	.	+	.	transcript_id "Isoform321218_4"; gene_id "Isoform321218_4.gene"; gene_name "Isoform321218_4";
chr8	Mandalorion	CDS	3567558	3567655	.	+	.	transcript_id "Isoform321218_4"; gene_id "Isoform321218_4.gene"; gene_name "Isoform321218_4";
chr8	Mandalorion	exon	3571275	3571415	.	+	.	transcript_id "Isoform321218_4"; gene_id "Isoform321218_4.gene"; gene_name "Isoform321218_4";
chr8	Mandalorion	CDS	3571275	3571415	.	+	.	transcript_id "Isoform321218_4"; gene_id "Isoform321218_4.gene"; gene_name "Isoform321218_4";
chr8	Mandalorion	exon	3571508	3571667	.	+	.	transcript_id "Isoform321218_4"; gene_id "Isoform321218_4.gene"; gene_name "Isoform321218_4";
chr8	Mandalorion	CDS	3571508	3571667	.	+	.	transcript_id "Isoform321218_4"; gene_id "Isoform321218_4.gene"; gene_name "Isoform321218_4";
chr8	Mandalorion	exon	3572101	3572181	.	+	.	transcript_id "Isoform321218_4"; gene_id "Isoform321218_4.gene"; gene_name "Isoform321218_4";
chr8	Mandalorion	CDS	3572101	3572181	.	+	.	transcript_id "Isoform321218_4"; gene_id "Isoform321218_4.gene"; gene_name "Isoform321218_4";
chr8	Mandalorion	exon	3572277	3572405	.	+	.	transcript_id "Isoform321218_4"; gene_id "Isoform321218_4.gene"; gene_name "Isoform321218_4";
chr8	Mandalorion	CDS	3572277	3572405	.	+	.	transcript_id "Isoform321218_4"; gene_id "Isoform321218_4.gene"; gene_name "Isoform321218_4";
chr8	Mandalorion	exon	3572588	3572668	.	+	.	transcript_id "Isoform321218_4"; gene_id "Isoform321218_4.gene"; gene_name "Isoform321218_4";
chr8	Mandalorion	CDS	3572588	3572668	.	+	.	transcript_id "Isoform321218_4"; gene_id "Isoform321218_4.gene"; gene_name "Isoform321218_4";
chr8	Mandalorion	exon	3572759	3572924	.	+	.	transcript_id "Isoform321218_4"; gene_id "Isoform321218_4.gene"; gene_name "Isoform321218_4";
chr8	Mandalorion	CDS	3572759	3572924	.	+	.	transcript_id "Isoform321218_4"; gene_id "Isoform321218_4.gene"; gene_name "Isoform321218_4";
chr8	Mandalorion	exon	3573258	3573341	.	+	.	transcript_id "Isoform321218_4"; gene_id "Isoform321218_4.gene"; gene_name "Isoform321218_4";
chr8	Mandalorion	CDS	3573258	3573341	.	+	.	transcript_id "Isoform321218_4"; gene_id "Isoform321218_4.gene"; gene_name "Isoform321218_4";
chr8	Mandalorion	exon	3573758	3573867	.	+	.	transcript_id "Isoform321218_4"; gene_id "Isoform321218_4.gene"; gene_name "Isoform321218_4";
chr8	Mandalorion	CDS	3573758	3573867	.	+	.	transcript_id "Isoform321218_4"; gene_id "Isoform321218_4.gene"; gene_name "Isoform321218_4";
chr8	Mandalorion	exon	3573999	3574166	.	+	.	transcript_id "Isoform321218_4"; gene_id "Isoform321218_4.gene"; gene_name "Isoform321218_4";
chr8	Mandalorion	CDS	3573999	3574166	.	+	.	transcript_id "Isoform321218_4"; gene_id "Isoform321218_4.gene"; gene_name "Isoform321218_4";
chr8	Mandalorion	exon	3574252	3574329	.	+	.	transcript_id "Isoform321218_4"; gene_id "Isoform321218_4.gene"; gene_name "Isoform321218_4";
chr8	Mandalorion	CDS	3574252	3574329	.	+	.	transcript_id "Isoform321218_4"; gene_id "Isoform321218_4.gene"; gene_name "Isoform321218_4";
chr8	Mandalorion	exon	3574948	3575261	.	+	.	transcript_id "Isoform321218_4"; gene_id "Isoform321218_4.gene"; gene_name "Isoform321218_4";
chr8	Mandalorion	CDS	3574948	3575181	.	+	.	transcript_id "Isoform321218_4"; gene_id "Isoform321218_4.gene"; gene_name "Isoform321218_4";
chr8	Mandalorion	stop_codon	3575182	3575184	.	+	.	transcript_id "Isoform321218_4"; gene_id "Isoform321218_4.gene"; gene_name "Isoform321218_4";
chr8	Mandalorion	transcript	3565411	3594267	.	+	.	transcript_id "Isoform321219_3"; gene_id "Isoform321219_3.gene"; gene_name "Isoform321219_3";
chr8	Mandalorion	exon	3565411	3565556	.	+	.	transcript_id "Isoform321219_3"; gene_id "Isoform321219_3.gene"; gene_name "Isoform321219_3";
chr8	Mandalorion	exon	3566507	3566568	.	+	.	transcript_id "Isoform321219_3"; gene_id "Isoform321219_3.gene"; gene_name "Isoform321219_3";
chr8	Mandalorion	start_codon	3566545	3566547	.	+	.	transcript_id "Isoform321219_3"; gene_id "Isoform321219_3.gene"; gene_name "Isoform321219_3";
chr8	Mandalorion	CDS	3566545	3566568	.	+	.	transcript_id "Isoform321219_3"; gene_id "Isoform321219_3.gene"; gene_name "Isoform321219_3";
chr8	Mandalorion	exon	3566681	3566749	.	+	.	transcript_id "Isoform321219_3"; gene_id "Isoform321219_3.gene"; gene_name "Isoform321219_3";
chr8	Mandalorion	CDS	3566681	3566749	.	+	.	transcript_id "Isoform321219_3"; gene_id "Isoform321219_3.gene"; gene_name "Isoform321219_3";
chr8	Mandalorion	exon	3567077	3567164	.	+	.	transcript_id "Isoform321219_3"; gene_id "Isoform321219_3.gene"; gene_name "Isoform321219_3";
chr8	Mandalorion	CDS	3567077	3567164	.	+	.	transcript_id "Isoform321219_3"; gene_id "Isoform321219_3.gene"; gene_name "Isoform321219_3";
chr8	Mandalorion	exon	3567325	3567407	.	+	.	transcript_id "Isoform321219_3"; gene_id "Isoform321219_3.gene"; gene_name "Isoform321219_3";
chr8	Mandalorion	CDS	3567325	3567407	.	+	.	transcript_id "Isoform321219_3"; gene_id "Isoform321219_3.gene"; gene_name "Isoform321219_3";
chr8	Mandalorion	exon	3567558	3567655	.	+	.	transcript_id "Isoform321219_3"; gene_id "Isoform321219_3.gene"; gene_name "Isoform321219_3";
chr8	Mandalorion	CDS	3567558	3567655	.	+	.	transcript_id "Isoform321219_3"; gene_id "Isoform321219_3.gene"; gene_name "Isoform321219_3";
chr8	Mandalorion	exon	3571275	3571415	.	+	.	transcript_id "Isoform321219_3"; gene_id "Isoform321219_3.gene"; gene_name "Isoform321219_3";
chr8	Mandalorion	CDS	3571275	3571415	.	+	.	transcript_id "Isoform321219_3"; gene_id "Isoform321219_3.gene"; gene_name "Isoform321219_3";
chr8	Mandalorion	exon	3571508	3571667	.	+	.	transcript_id "Isoform321219_3"; gene_id "Isoform321219_3.gene"; gene_name "Isoform321219_3";
chr8	Mandalorion	CDS	3571508	3571667	.	+	.	transcript_id "Isoform321219_3"; gene_id "Isoform321219_3.gene"; gene_name "Isoform321219_3";
chr8	Mandalorion	exon	3572101	3572181	.	+	.	transcript_id "Isoform321219_3"; gene_id "Isoform321219_3.gene"; gene_name "Isoform321219_3";
chr8	Mandalorion	CDS	3572101	3572181	.	+	.	transcript_id "Isoform321219_3"; gene_id "Isoform321219_3.gene"; gene_name "Isoform321219_3";
chr8	Mandalorion	exon	3572277	3572405	.	+	.	transcript_id "Isoform321219_3"; gene_id "Isoform321219_3.gene"; gene_name "Isoform321219_3";
chr8	Mandalorion	CDS	3572277	3572405	.	+	.	transcript_id "Isoform321219_3"; gene_id "Isoform321219_3.gene"; gene_name "Isoform321219_3";
chr8	Mandalorion	exon	3572588	3572668	.	+	.	transcript_id "Isoform321219_3"; gene_id "Isoform321219_3.gene"; gene_name "Isoform321219_3";
chr8	Mandalorion	CDS	3572588	3572668	.	+	.	transcript_id "Isoform321219_3"; gene_id "Isoform321219_3.gene"; gene_name "Isoform321219_3";
chr8	Mandalorion	exon	3572759	3572924	.	+	.	transcript_id "Isoform321219_3"; gene_id "Isoform321219_3.gene"; gene_name "Isoform321219_3";
chr8	Mandalorion	CDS	3572759	3572924	.	+	.	transcript_id "Isoform321219_3"; gene_id "Isoform321219_3.gene"; gene_name "Isoform321219_3";
chr8	Mandalorion	exon	3573258	3573341	.	+	.	transcript_id "Isoform321219_3"; gene_id "Isoform321219_3.gene"; gene_name "Isoform321219_3";
chr8	Mandalorion	CDS	3573258	3573341	.	+	.	transcript_id "Isoform321219_3"; gene_id "Isoform321219_3.gene"; gene_name "Isoform321219_3";
chr8	Mandalorion	exon	3573758	3573867	.	+	.	transcript_id "Isoform321219_3"; gene_id "Isoform321219_3.gene"; gene_name "Isoform321219_3";
chr8	Mandalorion	CDS	3573758	3573867	.	+	.	transcript_id "Isoform321219_3"; gene_id "Isoform321219_3.gene"; gene_name "Isoform321219_3";
chr8	Mandalorion	exon	3573999	3574166	.	+	.	transcript_id "Isoform321219_3"; gene_id "Isoform321219_3.gene"; gene_name "Isoform321219_3";
chr8	Mandalorion	CDS	3573999	3574166	.	+	.	transcript_id "Isoform321219_3"; gene_id "Isoform321219_3.gene"; gene_name "Isoform321219_3";
chr8	Mandalorion	exon	3574252	3574329	.	+	.	transcript_id "Isoform321219_3"; gene_id "Isoform321219_3.gene"; gene_name "Isoform321219_3";
chr8	Mandalorion	CDS	3574252	3574329	.	+	.	transcript_id "Isoform321219_3"; gene_id "Isoform321219_3.gene"; gene_name "Isoform321219_3";
chr8	Mandalorion	exon	3580962	3581167	.	+	.	transcript_id "Isoform321219_3"; gene_id "Isoform321219_3.gene"; gene_name "Isoform321219_3";
chr8	Mandalorion	CDS	3580962	3581167	.	+	.	transcript_id "Isoform321219_3"; gene_id "Isoform321219_3.gene"; gene_name "Isoform321219_3";
chr8	Mandalorion	exon	3581429	3581560	.	+	.	transcript_id "Isoform321219_3"; gene_id "Isoform321219_3.gene"; gene_name "Isoform321219_3";
chr8	Mandalorion	CDS	3581429	3581560	.	+	.	transcript_id "Isoform321219_3"; gene_id "Isoform321219_3.gene"; gene_name "Isoform321219_3";
chr8	Mandalorion	exon	3581638	3581761	.	+	.	transcript_id "Isoform321219_3"; gene_id "Isoform321219_3.gene"; gene_name "Isoform321219_3";
chr8	Mandalorion	CDS	3581638	3581761	.	+	.	transcript_id "Isoform321219_3"; gene_id "Isoform321219_3.gene"; gene_name "Isoform321219_3";
chr8	Mandalorion	exon	3582003	3582116	.	+	.	transcript_id "Isoform321219_3"; gene_id "Isoform321219_3.gene"; gene_name "Isoform321219_3";
chr8	Mandalorion	CDS	3582003	3582116	.	+	.	transcript_id "Isoform321219_3"; gene_id "Isoform321219_3.gene"; gene_name "Isoform321219_3";
chr8	Mandalorion	exon	3582352	3582427	.	+	.	transcript_id "Isoform321219_3"; gene_id "Isoform321219_3.gene"; gene_name "Isoform321219_3";
chr8	Mandalorion	CDS	3582352	3582427	.	+	.	transcript_id "Isoform321219_3"; gene_id "Isoform321219_3.gene"; gene_name "Isoform321219_3";
chr8	Mandalorion	exon	3584530	3584670	.	+	.	transcript_id "Isoform321219_3"; gene_id "Isoform321219_3.gene"; gene_name "Isoform321219_3";
chr8	Mandalorion	CDS	3584530	3584670	.	+	.	transcript_id "Isoform321219_3"; gene_id "Isoform321219_3.gene"; gene_name "Isoform321219_3";
chr8	Mandalorion	exon	3584832	3584895	.	+	.	transcript_id "Isoform321219_3"; gene_id "Isoform321219_3.gene"; gene_name "Isoform321219_3";
chr8	Mandalorion	CDS	3584832	3584895	.	+	.	transcript_id "Isoform321219_3"; gene_id "Isoform321219_3.gene"; gene_name "Isoform321219_3";
chr8	Mandalorion	exon	3585462	3585630	.	+	.	transcript_id "Isoform321219_3"; gene_id "Isoform321219_3.gene"; gene_name "Isoform321219_3";
chr8	Mandalorion	CDS	3585462	3585630	.	+	.	transcript_id "Isoform321219_3"; gene_id "Isoform321219_3.gene"; gene_name "Isoform321219_3";
chr8	Mandalorion	exon	3585820	3586002	.	+	.	transcript_id "Isoform321219_3"; gene_id "Isoform321219_3.gene"; gene_name "Isoform321219_3";
chr8	Mandalorion	CDS	3585820	3586002	.	+	.	transcript_id "Isoform321219_3"; gene_id "Isoform321219_3.gene"; gene_name "Isoform321219_3";
chr8	Mandalorion	exon	3586543	3586661	.	+	.	transcript_id "Isoform321219_3"; gene_id "Isoform321219_3.gene"; gene_name "Isoform321219_3";
chr8	Mandalorion	CDS	3586543	3586661	.	+	.	transcript_id "Isoform321219_3"; gene_id "Isoform321219_3.gene"; gene_name "Isoform321219_3";
chr8	Mandalorion	exon	3586863	3587019	.	+	.	transcript_id "Isoform321219_3"; gene_id "Isoform321219_3.gene"; gene_name "Isoform321219_3";
chr8	Mandalorion	CDS	3586863	3587019	.	+	.	transcript_id "Isoform321219_3"; gene_id "Isoform321219_3.gene"; gene_name "Isoform321219_3";
chr8	Mandalorion	exon	3587249	3587365	.	+	.	transcript_id "Isoform321219_3"; gene_id "Isoform321219_3.gene"; gene_name "Isoform321219_3";
chr8	Mandalorion	CDS	3587249	3587365	.	+	.	transcript_id "Isoform321219_3"; gene_id "Isoform321219_3.gene"; gene_name "Isoform321219_3";
chr8	Mandalorion	exon	3587451	3587520	.	+	.	transcript_id "Isoform321219_3"; gene_id "Isoform321219_3.gene"; gene_name "Isoform321219_3";
chr8	Mandalorion	CDS	3587451	3587520	.	+	.	transcript_id "Isoform321219_3"; gene_id "Isoform321219_3.gene"; gene_name "Isoform321219_3";
chr8	Mandalorion	exon	3587969	3588085	.	+	.	transcript_id "Isoform321219_3"; gene_id "Isoform321219_3.gene"; gene_name "Isoform321219_3";
chr8	Mandalorion	CDS	3587969	3588085	.	+	.	transcript_id "Isoform321219_3"; gene_id "Isoform321219_3.gene"; gene_name "Isoform321219_3";
chr8	Mandalorion	exon	3591291	3591592	.	+	.	transcript_id "Isoform321219_3"; gene_id "Isoform321219_3.gene"; gene_name "Isoform321219_3";
chr8	Mandalorion	CDS	3591291	3591592	.	+	.	transcript_id "Isoform321219_3"; gene_id "Isoform321219_3.gene"; gene_name "Isoform321219_3";
chr8	Mandalorion	exon	3592298	3592414	.	+	.	transcript_id "Isoform321219_3"; gene_id "Isoform321219_3.gene"; gene_name "Isoform321219_3";
chr8	Mandalorion	CDS	3592298	3592414	.	+	.	transcript_id "Isoform321219_3"; gene_id "Isoform321219_3.gene"; gene_name "Isoform321219_3";
chr8	Mandalorion	exon	3592845	3592941	.	+	.	transcript_id "Isoform321219_3"; gene_id "Isoform321219_3.gene"; gene_name "Isoform321219_3";
chr8	Mandalorion	CDS	3592845	3592941	.	+	.	transcript_id "Isoform321219_3"; gene_id "Isoform321219_3.gene"; gene_name "Isoform321219_3";
chr8	Mandalorion	exon	3593067	3593176	.	+	.	transcript_id "Isoform321219_3"; gene_id "Isoform321219_3.gene"; gene_name "Isoform321219_3";
chr8	Mandalorion	CDS	3593067	3593176	.	+	.	transcript_id "Isoform321219_3"; gene_id "Isoform321219_3.gene"; gene_name "Isoform321219_3";
chr8	Mandalorion	exon	3593954	3594267	.	+	.	transcript_id "Isoform321219_3"; gene_id "Isoform321219_3.gene"; gene_name "Isoform321219_3";
chr8	Mandalorion	CDS	3593954	3594025	.	+	.	transcript_id "Isoform321219_3"; gene_id "Isoform321219_3.gene"; gene_name "Isoform321219_3";
chr8	Mandalorion	stop_codon	3594026	3594028	.	+	.	transcript_id "Isoform321219_3"; gene_id "Isoform321219_3.gene"; gene_name "Isoform321219_3";
chr8	Mandalorion	transcript	3565411	3575261	.	+	.	transcript_id "Isoform321220_6"; gene_id "Isoform321220_6.gene"; gene_name "Isoform321220_6";
chr8	Mandalorion	exon	3565411	3565556	.	+	.	transcript_id "Isoform321220_6"; gene_id "Isoform321220_6.gene"; gene_name "Isoform321220_6";
chr8	Mandalorion	exon	3566507	3566568	.	+	.	transcript_id "Isoform321220_6"; gene_id "Isoform321220_6.gene"; gene_name "Isoform321220_6";
chr8	Mandalorion	start_codon	3566545	3566547	.	+	.	transcript_id "Isoform321220_6"; gene_id "Isoform321220_6.gene"; gene_name "Isoform321220_6";
chr8	Mandalorion	CDS	3566545	3566568	.	+	.	transcript_id "Isoform321220_6"; gene_id "Isoform321220_6.gene"; gene_name "Isoform321220_6";
chr8	Mandalorion	exon	3566681	3566749	.	+	.	transcript_id "Isoform321220_6"; gene_id "Isoform321220_6.gene"; gene_name "Isoform321220_6";
chr8	Mandalorion	CDS	3566681	3566749	.	+	.	transcript_id "Isoform321220_6"; gene_id "Isoform321220_6.gene"; gene_name "Isoform321220_6";
chr8	Mandalorion	exon	3567077	3567164	.	+	.	transcript_id "Isoform321220_6"; gene_id "Isoform321220_6.gene"; gene_name "Isoform321220_6";
chr8	Mandalorion	CDS	3567077	3567164	.	+	.	transcript_id "Isoform321220_6"; gene_id "Isoform321220_6.gene"; gene_name "Isoform321220_6";
chr8	Mandalorion	exon	3567325	3567407	.	+	.	transcript_id "Isoform321220_6"; gene_id "Isoform321220_6.gene"; gene_name "Isoform321220_6";
chr8	Mandalorion	CDS	3567325	3567407	.	+	.	transcript_id "Isoform321220_6"; gene_id "Isoform321220_6.gene"; gene_name "Isoform321220_6";
chr8	Mandalorion	exon	3567558	3567655	.	+	.	transcript_id "Isoform321220_6"; gene_id "Isoform321220_6.gene"; gene_name "Isoform321220_6";
chr8	Mandalorion	CDS	3567558	3567655	.	+	.	transcript_id "Isoform321220_6"; gene_id "Isoform321220_6.gene"; gene_name "Isoform321220_6";
chr8	Mandalorion	exon	3571275	3571415	.	+	.	transcript_id "Isoform321220_6"; gene_id "Isoform321220_6.gene"; gene_name "Isoform321220_6";
chr8	Mandalorion	CDS	3571275	3571415	.	+	.	transcript_id "Isoform321220_6"; gene_id "Isoform321220_6.gene"; gene_name "Isoform321220_6";
chr8	Mandalorion	exon	3571508	3571667	.	+	.	transcript_id "Isoform321220_6"; gene_id "Isoform321220_6.gene"; gene_name "Isoform321220_6";
chr8	Mandalorion	CDS	3571508	3571667	.	+	.	transcript_id "Isoform321220_6"; gene_id "Isoform321220_6.gene"; gene_name "Isoform321220_6";
chr8	Mandalorion	exon	3572101	3572181	.	+	.	transcript_id "Isoform321220_6"; gene_id "Isoform321220_6.gene"; gene_name "Isoform321220_6";
chr8	Mandalorion	CDS	3572101	3572181	.	+	.	transcript_id "Isoform321220_6"; gene_id "Isoform321220_6.gene"; gene_name "Isoform321220_6";
chr8	Mandalorion	exon	3572277	3572405	.	+	.	transcript_id "Isoform321220_6"; gene_id "Isoform321220_6.gene"; gene_name "Isoform321220_6";
chr8	Mandalorion	CDS	3572277	3572405	.	+	.	transcript_id "Isoform321220_6"; gene_id "Isoform321220_6.gene"; gene_name "Isoform321220_6";
chr8	Mandalorion	exon	3572588	3572668	.	+	.	transcript_id "Isoform321220_6"; gene_id "Isoform321220_6.gene"; gene_name "Isoform321220_6";
chr8	Mandalorion	CDS	3572588	3572668	.	+	.	transcript_id "Isoform321220_6"; gene_id "Isoform321220_6.gene"; gene_name "Isoform321220_6";
chr8	Mandalorion	exon	3572759	3572924	.	+	.	transcript_id "Isoform321220_6"; gene_id "Isoform321220_6.gene"; gene_name "Isoform321220_6";
chr8	Mandalorion	CDS	3572759	3572924	.	+	.	transcript_id "Isoform321220_6"; gene_id "Isoform321220_6.gene"; gene_name "Isoform321220_6";
chr8	Mandalorion	exon	3573258	3573341	.	+	.	transcript_id "Isoform321220_6"; gene_id "Isoform321220_6.gene"; gene_name "Isoform321220_6";
chr8	Mandalorion	CDS	3573258	3573341	.	+	.	transcript_id "Isoform321220_6"; gene_id "Isoform321220_6.gene"; gene_name "Isoform321220_6";
chr8	Mandalorion	exon	3573758	3573867	.	+	.	transcript_id "Isoform321220_6"; gene_id "Isoform321220_6.gene"; gene_name "Isoform321220_6";
chr8	Mandalorion	CDS	3573758	3573867	.	+	.	transcript_id "Isoform321220_6"; gene_id "Isoform321220_6.gene"; gene_name "Isoform321220_6";
chr8	Mandalorion	exon	3574011	3574166	.	+	.	transcript_id "Isoform321220_6"; gene_id "Isoform321220_6.gene"; gene_name "Isoform321220_6";
chr8	Mandalorion	CDS	3574011	3574166	.	+	.	transcript_id "Isoform321220_6"; gene_id "Isoform321220_6.gene"; gene_name "Isoform321220_6";
chr8	Mandalorion	exon	3574252	3574329	.	+	.	transcript_id "Isoform321220_6"; gene_id "Isoform321220_6.gene"; gene_name "Isoform321220_6";
chr8	Mandalorion	CDS	3574252	3574329	.	+	.	transcript_id "Isoform321220_6"; gene_id "Isoform321220_6.gene"; gene_name "Isoform321220_6";
chr8	Mandalorion	exon	3574948	3575261	.	+	.	transcript_id "Isoform321220_6"; gene_id "Isoform321220_6.gene"; gene_name "Isoform321220_6";
chr8	Mandalorion	CDS	3574948	3575181	.	+	.	transcript_id "Isoform321220_6"; gene_id "Isoform321220_6.gene"; gene_name "Isoform321220_6";
chr8	Mandalorion	stop_codon	3575182	3575184	.	+	.	transcript_id "Isoform321220_6"; gene_id "Isoform321220_6.gene"; gene_name "Isoform321220_6";
chr8	Mandalorion	transcript	3565411	3594263	.	+	.	transcript_id "Isoform321221_23"; gene_id "Isoform321221_23.gene"; gene_name "Isoform321221_23";
chr8	Mandalorion	exon	3565411	3565556	.	+	.	transcript_id "Isoform321221_23"; gene_id "Isoform321221_23.gene"; gene_name "Isoform321221_23";
chr8	Mandalorion	exon	3566507	3566568	.	+	.	transcript_id "Isoform321221_23"; gene_id "Isoform321221_23.gene"; gene_name "Isoform321221_23";
chr8	Mandalorion	start_codon	3566545	3566547	.	+	.	transcript_id "Isoform321221_23"; gene_id "Isoform321221_23.gene"; gene_name "Isoform321221_23";
chr8	Mandalorion	CDS	3566545	3566568	.	+	.	transcript_id "Isoform321221_23"; gene_id "Isoform321221_23.gene"; gene_name "Isoform321221_23";
chr8	Mandalorion	exon	3566681	3566749	.	+	.	transcript_id "Isoform321221_23"; gene_id "Isoform321221_23.gene"; gene_name "Isoform321221_23";
chr8	Mandalorion	CDS	3566681	3566749	.	+	.	transcript_id "Isoform321221_23"; gene_id "Isoform321221_23.gene"; gene_name "Isoform321221_23";
chr8	Mandalorion	exon	3567077	3567164	.	+	.	transcript_id "Isoform321221_23"; gene_id "Isoform321221_23.gene"; gene_name "Isoform321221_23";
chr8	Mandalorion	CDS	3567077	3567164	.	+	.	transcript_id "Isoform321221_23"; gene_id "Isoform321221_23.gene"; gene_name "Isoform321221_23";
chr8	Mandalorion	exon	3567325	3567407	.	+	.	transcript_id "Isoform321221_23"; gene_id "Isoform321221_23.gene"; gene_name "Isoform321221_23";
chr8	Mandalorion	CDS	3567325	3567407	.	+	.	transcript_id "Isoform321221_23"; gene_id "Isoform321221_23.gene"; gene_name "Isoform321221_23";
chr8	Mandalorion	exon	3567558	3567655	.	+	.	transcript_id "Isoform321221_23"; gene_id "Isoform321221_23.gene"; gene_name "Isoform321221_23";
chr8	Mandalorion	CDS	3567558	3567655	.	+	.	transcript_id "Isoform321221_23"; gene_id "Isoform321221_23.gene"; gene_name "Isoform321221_23";
chr8	Mandalorion	exon	3571275	3571415	.	+	.	transcript_id "Isoform321221_23"; gene_id "Isoform321221_23.gene"; gene_name "Isoform321221_23";
chr8	Mandalorion	CDS	3571275	3571415	.	+	.	transcript_id "Isoform321221_23"; gene_id "Isoform321221_23.gene"; gene_name "Isoform321221_23";
chr8	Mandalorion	exon	3571508	3571667	.	+	.	transcript_id "Isoform321221_23"; gene_id "Isoform321221_23.gene"; gene_name "Isoform321221_23";
chr8	Mandalorion	CDS	3571508	3571667	.	+	.	transcript_id "Isoform321221_23"; gene_id "Isoform321221_23.gene"; gene_name "Isoform321221_23";
chr8	Mandalorion	exon	3572101	3572181	.	+	.	transcript_id "Isoform321221_23"; gene_id "Isoform321221_23.gene"; gene_name "Isoform321221_23";
chr8	Mandalorion	CDS	3572101	3572181	.	+	.	transcript_id "Isoform321221_23"; gene_id "Isoform321221_23.gene"; gene_name "Isoform321221_23";
chr8	Mandalorion	exon	3572277	3572405	.	+	.	transcript_id "Isoform321221_23"; gene_id "Isoform321221_23.gene"; gene_name "Isoform321221_23";
chr8	Mandalorion	CDS	3572277	3572405	.	+	.	transcript_id "Isoform321221_23"; gene_id "Isoform321221_23.gene"; gene_name "Isoform321221_23";
chr8	Mandalorion	exon	3572588	3572668	.	+	.	transcript_id "Isoform321221_23"; gene_id "Isoform321221_23.gene"; gene_name "Isoform321221_23";
chr8	Mandalorion	CDS	3572588	3572668	.	+	.	transcript_id "Isoform321221_23"; gene_id "Isoform321221_23.gene"; gene_name "Isoform321221_23";
chr8	Mandalorion	exon	3572759	3572924	.	+	.	transcript_id "Isoform321221_23"; gene_id "Isoform321221_23.gene"; gene_name "Isoform321221_23";
chr8	Mandalorion	CDS	3572759	3572924	.	+	.	transcript_id "Isoform321221_23"; gene_id "Isoform321221_23.gene"; gene_name "Isoform321221_23";
chr8	Mandalorion	exon	3573258	3573341	.	+	.	transcript_id "Isoform321221_23"; gene_id "Isoform321221_23.gene"; gene_name "Isoform321221_23";
chr8	Mandalorion	CDS	3573258	3573341	.	+	.	transcript_id "Isoform321221_23"; gene_id "Isoform321221_23.gene"; gene_name "Isoform321221_23";
chr8	Mandalorion	exon	3573758	3573867	.	+	.	transcript_id "Isoform321221_23"; gene_id "Isoform321221_23.gene"; gene_name "Isoform321221_23";
chr8	Mandalorion	CDS	3573758	3573867	.	+	.	transcript_id "Isoform321221_23"; gene_id "Isoform321221_23.gene"; gene_name "Isoform321221_23";
chr8	Mandalorion	exon	3574011	3574166	.	+	.	transcript_id "Isoform321221_23"; gene_id "Isoform321221_23.gene"; gene_name "Isoform321221_23";
chr8	Mandalorion	CDS	3574011	3574166	.	+	.	transcript_id "Isoform321221_23"; gene_id "Isoform321221_23.gene"; gene_name "Isoform321221_23";
chr8	Mandalorion	exon	3574252	3574329	.	+	.	transcript_id "Isoform321221_23"; gene_id "Isoform321221_23.gene"; gene_name "Isoform321221_23";
chr8	Mandalorion	CDS	3574252	3574329	.	+	.	transcript_id "Isoform321221_23"; gene_id "Isoform321221_23.gene"; gene_name "Isoform321221_23";
chr8	Mandalorion	exon	3580962	3581167	.	+	.	transcript_id "Isoform321221_23"; gene_id "Isoform321221_23.gene"; gene_name "Isoform321221_23";
chr8	Mandalorion	CDS	3580962	3581167	.	+	.	transcript_id "Isoform321221_23"; gene_id "Isoform321221_23.gene"; gene_name "Isoform321221_23";
chr8	Mandalorion	exon	3581429	3581560	.	+	.	transcript_id "Isoform321221_23"; gene_id "Isoform321221_23.gene"; gene_name "Isoform321221_23";
chr8	Mandalorion	CDS	3581429	3581560	.	+	.	transcript_id "Isoform321221_23"; gene_id "Isoform321221_23.gene"; gene_name "Isoform321221_23";
chr8	Mandalorion	exon	3581638	3581761	.	+	.	transcript_id "Isoform321221_23"; gene_id "Isoform321221_23.gene"; gene_name "Isoform321221_23";
chr8	Mandalorion	CDS	3581638	3581761	.	+	.	transcript_id "Isoform321221_23"; gene_id "Isoform321221_23.gene"; gene_name "Isoform321221_23";
chr8	Mandalorion	exon	3582003	3582116	.	+	.	transcript_id "Isoform321221_23"; gene_id "Isoform321221_23.gene"; gene_name "Isoform321221_23";
chr8	Mandalorion	CDS	3582003	3582116	.	+	.	transcript_id "Isoform321221_23"; gene_id "Isoform321221_23.gene"; gene_name "Isoform321221_23";
chr8	Mandalorion	exon	3582352	3582427	.	+	.	transcript_id "Isoform321221_23"; gene_id "Isoform321221_23.gene"; gene_name "Isoform321221_23";
chr8	Mandalorion	CDS	3582352	3582427	.	+	.	transcript_id "Isoform321221_23"; gene_id "Isoform321221_23.gene"; gene_name "Isoform321221_23";
chr8	Mandalorion	exon	3584530	3584670	.	+	.	transcript_id "Isoform321221_23"; gene_id "Isoform321221_23.gene"; gene_name "Isoform321221_23";
chr8	Mandalorion	CDS	3584530	3584670	.	+	.	transcript_id "Isoform321221_23"; gene_id "Isoform321221_23.gene"; gene_name "Isoform321221_23";
chr8	Mandalorion	exon	3584832	3584895	.	+	.	transcript_id "Isoform321221_23"; gene_id "Isoform321221_23.gene"; gene_name "Isoform321221_23";
chr8	Mandalorion	CDS	3584832	3584895	.	+	.	transcript_id "Isoform321221_23"; gene_id "Isoform321221_23.gene"; gene_name "Isoform321221_23";
chr8	Mandalorion	exon	3585462	3585630	.	+	.	transcript_id "Isoform321221_23"; gene_id "Isoform321221_23.gene"; gene_name "Isoform321221_23";
chr8	Mandalorion	CDS	3585462	3585630	.	+	.	transcript_id "Isoform321221_23"; gene_id "Isoform321221_23.gene"; gene_name "Isoform321221_23";
chr8	Mandalorion	exon	3585820	3586002	.	+	.	transcript_id "Isoform321221_23"; gene_id "Isoform321221_23.gene"; gene_name "Isoform321221_23";
chr8	Mandalorion	CDS	3585820	3586002	.	+	.	transcript_id "Isoform321221_23"; gene_id "Isoform321221_23.gene"; gene_name "Isoform321221_23";
chr8	Mandalorion	exon	3586543	3586661	.	+	.	transcript_id "Isoform321221_23"; gene_id "Isoform321221_23.gene"; gene_name "Isoform321221_23";
chr8	Mandalorion	CDS	3586543	3586661	.	+	.	transcript_id "Isoform321221_23"; gene_id "Isoform321221_23.gene"; gene_name "Isoform321221_23";
chr8	Mandalorion	exon	3586863	3587019	.	+	.	transcript_id "Isoform321221_23"; gene_id "Isoform321221_23.gene"; gene_name "Isoform321221_23";
chr8	Mandalorion	CDS	3586863	3587019	.	+	.	transcript_id "Isoform321221_23"; gene_id "Isoform321221_23.gene"; gene_name "Isoform321221_23";
chr8	Mandalorion	exon	3587249	3587365	.	+	.	transcript_id "Isoform321221_23"; gene_id "Isoform321221_23.gene"; gene_name "Isoform321221_23";
chr8	Mandalorion	CDS	3587249	3587365	.	+	.	transcript_id "Isoform321221_23"; gene_id "Isoform321221_23.gene"; gene_name "Isoform321221_23";
chr8	Mandalorion	exon	3587451	3587520	.	+	.	transcript_id "Isoform321221_23"; gene_id "Isoform321221_23.gene"; gene_name "Isoform321221_23";
chr8	Mandalorion	CDS	3587451	3587520	.	+	.	transcript_id "Isoform321221_23"; gene_id "Isoform321221_23.gene"; gene_name "Isoform321221_23";
chr8	Mandalorion	exon	3587969	3588085	.	+	.	transcript_id "Isoform321221_23"; gene_id "Isoform321221_23.gene"; gene_name "Isoform321221_23";
chr8	Mandalorion	CDS	3587969	3588085	.	+	.	transcript_id "Isoform321221_23"; gene_id "Isoform321221_23.gene"; gene_name "Isoform321221_23";
chr8	Mandalorion	exon	3591291	3591592	.	+	.	transcript_id "Isoform321221_23"; gene_id "Isoform321221_23.gene"; gene_name "Isoform321221_23";
chr8	Mandalorion	CDS	3591291	3591592	.	+	.	transcript_id "Isoform321221_23"; gene_id "Isoform321221_23.gene"; gene_name "Isoform321221_23";
chr8	Mandalorion	exon	3592298	3592414	.	+	.	transcript_id "Isoform321221_23"; gene_id "Isoform321221_23.gene"; gene_name "Isoform321221_23";
chr8	Mandalorion	CDS	3592298	3592414	.	+	.	transcript_id "Isoform321221_23"; gene_id "Isoform321221_23.gene"; gene_name "Isoform321221_23";
chr8	Mandalorion	exon	3592845	3592941	.	+	.	transcript_id "Isoform321221_23"; gene_id "Isoform321221_23.gene"; gene_name "Isoform321221_23";
chr8	Mandalorion	CDS	3592845	3592941	.	+	.	transcript_id "Isoform321221_23"; gene_id "Isoform321221_23.gene"; gene_name "Isoform321221_23";
chr8	Mandalorion	exon	3593067	3593176	.	+	.	transcript_id "Isoform321221_23"; gene_id "Isoform321221_23.gene"; gene_name "Isoform321221_23";
chr8	Mandalorion	CDS	3593067	3593176	.	+	.	transcript_id "Isoform321221_23"; gene_id "Isoform321221_23.gene"; gene_name "Isoform321221_23";
chr8	Mandalorion	exon	3593954	3594263	.	+	.	transcript_id "Isoform321221_23"; gene_id "Isoform321221_23.gene"; gene_name "Isoform321221_23";
chr8	Mandalorion	CDS	3593954	3594025	.	+	.	transcript_id "Isoform321221_23"; gene_id "Isoform321221_23.gene"; gene_name "Isoform321221_23";
chr8	Mandalorion	stop_codon	3594026	3594028	.	+	.	transcript_id "Isoform321221_23"; gene_id "Isoform321221_23.gene"; gene_name "Isoform321221_23";
chr8	Mandalorion	transcript	3565408	3575261	.	+	.	transcript_id "Isoform321224_3"; gene_id "Isoform321224_3.gene"; gene_name "Isoform321224_3";
chr8	Mandalorion	exon	3565408	3565556	.	+	.	transcript_id "Isoform321224_3"; gene_id "Isoform321224_3.gene"; gene_name "Isoform321224_3";
chr8	Mandalorion	exon	3566510	3566568	.	+	.	transcript_id "Isoform321224_3"; gene_id "Isoform321224_3.gene"; gene_name "Isoform321224_3";
chr8	Mandalorion	start_codon	3566545	3566547	.	+	.	transcript_id "Isoform321224_3"; gene_id "Isoform321224_3.gene"; gene_name "Isoform321224_3";
chr8	Mandalorion	CDS	3566545	3566568	.	+	.	transcript_id "Isoform321224_3"; gene_id "Isoform321224_3.gene"; gene_name "Isoform321224_3";
chr8	Mandalorion	exon	3566681	3566749	.	+	.	transcript_id "Isoform321224_3"; gene_id "Isoform321224_3.gene"; gene_name "Isoform321224_3";
chr8	Mandalorion	CDS	3566681	3566749	.	+	.	transcript_id "Isoform321224_3"; gene_id "Isoform321224_3.gene"; gene_name "Isoform321224_3";
chr8	Mandalorion	exon	3567077	3567164	.	+	.	transcript_id "Isoform321224_3"; gene_id "Isoform321224_3.gene"; gene_name "Isoform321224_3";
chr8	Mandalorion	CDS	3567077	3567164	.	+	.	transcript_id "Isoform321224_3"; gene_id "Isoform321224_3.gene"; gene_name "Isoform321224_3";
chr8	Mandalorion	exon	3567325	3567407	.	+	.	transcript_id "Isoform321224_3"; gene_id "Isoform321224_3.gene"; gene_name "Isoform321224_3";
chr8	Mandalorion	CDS	3567325	3567407	.	+	.	transcript_id "Isoform321224_3"; gene_id "Isoform321224_3.gene"; gene_name "Isoform321224_3";
chr8	Mandalorion	exon	3567558	3567655	.	+	.	transcript_id "Isoform321224_3"; gene_id "Isoform321224_3.gene"; gene_name "Isoform321224_3";
chr8	Mandalorion	CDS	3567558	3567655	.	+	.	transcript_id "Isoform321224_3"; gene_id "Isoform321224_3.gene"; gene_name "Isoform321224_3";
chr8	Mandalorion	exon	3571275	3571415	.	+	.	transcript_id "Isoform321224_3"; gene_id "Isoform321224_3.gene"; gene_name "Isoform321224_3";
chr8	Mandalorion	CDS	3571275	3571415	.	+	.	transcript_id "Isoform321224_3"; gene_id "Isoform321224_3.gene"; gene_name "Isoform321224_3";
chr8	Mandalorion	exon	3571508	3571667	.	+	.	transcript_id "Isoform321224_3"; gene_id "Isoform321224_3.gene"; gene_name "Isoform321224_3";
chr8	Mandalorion	CDS	3571508	3571667	.	+	.	transcript_id "Isoform321224_3"; gene_id "Isoform321224_3.gene"; gene_name "Isoform321224_3";
chr8	Mandalorion	exon	3572101	3572181	.	+	.	transcript_id "Isoform321224_3"; gene_id "Isoform321224_3.gene"; gene_name "Isoform321224_3";
chr8	Mandalorion	CDS	3572101	3572181	.	+	.	transcript_id "Isoform321224_3"; gene_id "Isoform321224_3.gene"; gene_name "Isoform321224_3";
chr8	Mandalorion	exon	3572277	3572405	.	+	.	transcript_id "Isoform321224_3"; gene_id "Isoform321224_3.gene"; gene_name "Isoform321224_3";
chr8	Mandalorion	CDS	3572277	3572405	.	+	.	transcript_id "Isoform321224_3"; gene_id "Isoform321224_3.gene"; gene_name "Isoform321224_3";
chr8	Mandalorion	exon	3572588	3572668	.	+	.	transcript_id "Isoform321224_3"; gene_id "Isoform321224_3.gene"; gene_name "Isoform321224_3";
chr8	Mandalorion	CDS	3572588	3572668	.	+	.	transcript_id "Isoform321224_3"; gene_id "Isoform321224_3.gene"; gene_name "Isoform321224_3";
chr8	Mandalorion	exon	3572759	3572924	.	+	.	transcript_id "Isoform321224_3"; gene_id "Isoform321224_3.gene"; gene_name "Isoform321224_3";
chr8	Mandalorion	CDS	3572759	3572924	.	+	.	transcript_id "Isoform321224_3"; gene_id "Isoform321224_3.gene"; gene_name "Isoform321224_3";
chr8	Mandalorion	exon	3573258	3573341	.	+	.	transcript_id "Isoform321224_3"; gene_id "Isoform321224_3.gene"; gene_name "Isoform321224_3";
chr8	Mandalorion	CDS	3573258	3573341	.	+	.	transcript_id "Isoform321224_3"; gene_id "Isoform321224_3.gene"; gene_name "Isoform321224_3";
chr8	Mandalorion	exon	3573758	3573867	.	+	.	transcript_id "Isoform321224_3"; gene_id "Isoform321224_3.gene"; gene_name "Isoform321224_3";
chr8	Mandalorion	CDS	3573758	3573867	.	+	.	transcript_id "Isoform321224_3"; gene_id "Isoform321224_3.gene"; gene_name "Isoform321224_3";
chr8	Mandalorion	exon	3574011	3574166	.	+	.	transcript_id "Isoform321224_3"; gene_id "Isoform321224_3.gene"; gene_name "Isoform321224_3";
chr8	Mandalorion	CDS	3574011	3574166	.	+	.	transcript_id "Isoform321224_3"; gene_id "Isoform321224_3.gene"; gene_name "Isoform321224_3";
chr8	Mandalorion	exon	3574252	3574329	.	+	.	transcript_id "Isoform321224_3"; gene_id "Isoform321224_3.gene"; gene_name "Isoform321224_3";
chr8	Mandalorion	CDS	3574252	3574329	.	+	.	transcript_id "Isoform321224_3"; gene_id "Isoform321224_3.gene"; gene_name "Isoform321224_3";
chr8	Mandalorion	exon	3574948	3575261	.	+	.	transcript_id "Isoform321224_3"; gene_id "Isoform321224_3.gene"; gene_name "Isoform321224_3";
chr8	Mandalorion	CDS	3574948	3575181	.	+	.	transcript_id "Isoform321224_3"; gene_id "Isoform321224_3.gene"; gene_name "Isoform321224_3";
chr8	Mandalorion	stop_codon	3575182	3575184	.	+	.	transcript_id "Isoform321224_3"; gene_id "Isoform321224_3.gene"; gene_name "Isoform321224_3";
chr8	Mandalorion	transcript	3565411	3594267	.	+	.	transcript_id "Isoform321225_17"; gene_id "Isoform321225_17.gene"; gene_name "Isoform321225_17";
chr8	Mandalorion	exon	3565411	3565556	.	+	.	transcript_id "Isoform321225_17"; gene_id "Isoform321225_17.gene"; gene_name "Isoform321225_17";
chr8	Mandalorion	exon	3566510	3566568	.	+	.	transcript_id "Isoform321225_17"; gene_id "Isoform321225_17.gene"; gene_name "Isoform321225_17";
chr8	Mandalorion	start_codon	3566545	3566547	.	+	.	transcript_id "Isoform321225_17"; gene_id "Isoform321225_17.gene"; gene_name "Isoform321225_17";
chr8	Mandalorion	CDS	3566545	3566568	.	+	.	transcript_id "Isoform321225_17"; gene_id "Isoform321225_17.gene"; gene_name "Isoform321225_17";
chr8	Mandalorion	exon	3566681	3566749	.	+	.	transcript_id "Isoform321225_17"; gene_id "Isoform321225_17.gene"; gene_name "Isoform321225_17";
chr8	Mandalorion	CDS	3566681	3566749	.	+	.	transcript_id "Isoform321225_17"; gene_id "Isoform321225_17.gene"; gene_name "Isoform321225_17";
chr8	Mandalorion	exon	3567077	3567164	.	+	.	transcript_id "Isoform321225_17"; gene_id "Isoform321225_17.gene"; gene_name "Isoform321225_17";
chr8	Mandalorion	CDS	3567077	3567164	.	+	.	transcript_id "Isoform321225_17"; gene_id "Isoform321225_17.gene"; gene_name "Isoform321225_17";
chr8	Mandalorion	exon	3567325	3567407	.	+	.	transcript_id "Isoform321225_17"; gene_id "Isoform321225_17.gene"; gene_name "Isoform321225_17";
chr8	Mandalorion	CDS	3567325	3567407	.	+	.	transcript_id "Isoform321225_17"; gene_id "Isoform321225_17.gene"; gene_name "Isoform321225_17";
chr8	Mandalorion	exon	3567558	3567655	.	+	.	transcript_id "Isoform321225_17"; gene_id "Isoform321225_17.gene"; gene_name "Isoform321225_17";
chr8	Mandalorion	CDS	3567558	3567655	.	+	.	transcript_id "Isoform321225_17"; gene_id "Isoform321225_17.gene"; gene_name "Isoform321225_17";
chr8	Mandalorion	exon	3571275	3571415	.	+	.	transcript_id "Isoform321225_17"; gene_id "Isoform321225_17.gene"; gene_name "Isoform321225_17";
chr8	Mandalorion	CDS	3571275	3571415	.	+	.	transcript_id "Isoform321225_17"; gene_id "Isoform321225_17.gene"; gene_name "Isoform321225_17";
chr8	Mandalorion	exon	3571508	3571667	.	+	.	transcript_id "Isoform321225_17"; gene_id "Isoform321225_17.gene"; gene_name "Isoform321225_17";
chr8	Mandalorion	CDS	3571508	3571667	.	+	.	transcript_id "Isoform321225_17"; gene_id "Isoform321225_17.gene"; gene_name "Isoform321225_17";
chr8	Mandalorion	exon	3572101	3572181	.	+	.	transcript_id "Isoform321225_17"; gene_id "Isoform321225_17.gene"; gene_name "Isoform321225_17";
chr8	Mandalorion	CDS	3572101	3572181	.	+	.	transcript_id "Isoform321225_17"; gene_id "Isoform321225_17.gene"; gene_name "Isoform321225_17";
chr8	Mandalorion	exon	3572277	3572405	.	+	.	transcript_id "Isoform321225_17"; gene_id "Isoform321225_17.gene"; gene_name "Isoform321225_17";
chr8	Mandalorion	CDS	3572277	3572405	.	+	.	transcript_id "Isoform321225_17"; gene_id "Isoform321225_17.gene"; gene_name "Isoform321225_17";
chr8	Mandalorion	exon	3572588	3572668	.	+	.	transcript_id "Isoform321225_17"; gene_id "Isoform321225_17.gene"; gene_name "Isoform321225_17";
chr8	Mandalorion	CDS	3572588	3572668	.	+	.	transcript_id "Isoform321225_17"; gene_id "Isoform321225_17.gene"; gene_name "Isoform321225_17";
chr8	Mandalorion	exon	3572759	3572924	.	+	.	transcript_id "Isoform321225_17"; gene_id "Isoform321225_17.gene"; gene_name "Isoform321225_17";
chr8	Mandalorion	CDS	3572759	3572924	.	+	.	transcript_id "Isoform321225_17"; gene_id "Isoform321225_17.gene"; gene_name "Isoform321225_17";
chr8	Mandalorion	exon	3573258	3573341	.	+	.	transcript_id "Isoform321225_17"; gene_id "Isoform321225_17.gene"; gene_name "Isoform321225_17";
chr8	Mandalorion	CDS	3573258	3573341	.	+	.	transcript_id "Isoform321225_17"; gene_id "Isoform321225_17.gene"; gene_name "Isoform321225_17";
chr8	Mandalorion	exon	3573758	3573867	.	+	.	transcript_id "Isoform321225_17"; gene_id "Isoform321225_17.gene"; gene_name "Isoform321225_17";
chr8	Mandalorion	CDS	3573758	3573867	.	+	.	transcript_id "Isoform321225_17"; gene_id "Isoform321225_17.gene"; gene_name "Isoform321225_17";
chr8	Mandalorion	exon	3574011	3574166	.	+	.	transcript_id "Isoform321225_17"; gene_id "Isoform321225_17.gene"; gene_name "Isoform321225_17";
chr8	Mandalorion	CDS	3574011	3574166	.	+	.	transcript_id "Isoform321225_17"; gene_id "Isoform321225_17.gene"; gene_name "Isoform321225_17";
chr8	Mandalorion	exon	3574252	3574329	.	+	.	transcript_id "Isoform321225_17"; gene_id "Isoform321225_17.gene"; gene_name "Isoform321225_17";
chr8	Mandalorion	CDS	3574252	3574329	.	+	.	transcript_id "Isoform321225_17"; gene_id "Isoform321225_17.gene"; gene_name "Isoform321225_17";
chr8	Mandalorion	exon	3580962	3581167	.	+	.	transcript_id "Isoform321225_17"; gene_id "Isoform321225_17.gene"; gene_name "Isoform321225_17";
chr8	Mandalorion	CDS	3580962	3581167	.	+	.	transcript_id "Isoform321225_17"; gene_id "Isoform321225_17.gene"; gene_name "Isoform321225_17";
chr8	Mandalorion	exon	3581429	3581560	.	+	.	transcript_id "Isoform321225_17"; gene_id "Isoform321225_17.gene"; gene_name "Isoform321225_17";
chr8	Mandalorion	CDS	3581429	3581560	.	+	.	transcript_id "Isoform321225_17"; gene_id "Isoform321225_17.gene"; gene_name "Isoform321225_17";
chr8	Mandalorion	exon	3581638	3581761	.	+	.	transcript_id "Isoform321225_17"; gene_id "Isoform321225_17.gene"; gene_name "Isoform321225_17";
chr8	Mandalorion	CDS	3581638	3581761	.	+	.	transcript_id "Isoform321225_17"; gene_id "Isoform321225_17.gene"; gene_name "Isoform321225_17";
chr8	Mandalorion	exon	3582003	3582116	.	+	.	transcript_id "Isoform321225_17"; gene_id "Isoform321225_17.gene"; gene_name "Isoform321225_17";
chr8	Mandalorion	CDS	3582003	3582116	.	+	.	transcript_id "Isoform321225_17"; gene_id "Isoform321225_17.gene"; gene_name "Isoform321225_17";
chr8	Mandalorion	exon	3582352	3582427	.	+	.	transcript_id "Isoform321225_17"; gene_id "Isoform321225_17.gene"; gene_name "Isoform321225_17";
chr8	Mandalorion	CDS	3582352	3582427	.	+	.	transcript_id "Isoform321225_17"; gene_id "Isoform321225_17.gene"; gene_name "Isoform321225_17";
chr8	Mandalorion	exon	3584530	3584670	.	+	.	transcript_id "Isoform321225_17"; gene_id "Isoform321225_17.gene"; gene_name "Isoform321225_17";
chr8	Mandalorion	CDS	3584530	3584670	.	+	.	transcript_id "Isoform321225_17"; gene_id "Isoform321225_17.gene"; gene_name "Isoform321225_17";
chr8	Mandalorion	exon	3584832	3584895	.	+	.	transcript_id "Isoform321225_17"; gene_id "Isoform321225_17.gene"; gene_name "Isoform321225_17";
chr8	Mandalorion	CDS	3584832	3584895	.	+	.	transcript_id "Isoform321225_17"; gene_id "Isoform321225_17.gene"; gene_name "Isoform321225_17";
chr8	Mandalorion	exon	3585462	3585630	.	+	.	transcript_id "Isoform321225_17"; gene_id "Isoform321225_17.gene"; gene_name "Isoform321225_17";
chr8	Mandalorion	CDS	3585462	3585630	.	+	.	transcript_id "Isoform321225_17"; gene_id "Isoform321225_17.gene"; gene_name "Isoform321225_17";
chr8	Mandalorion	exon	3585820	3586002	.	+	.	transcript_id "Isoform321225_17"; gene_id "Isoform321225_17.gene"; gene_name "Isoform321225_17";
chr8	Mandalorion	CDS	3585820	3586002	.	+	.	transcript_id "Isoform321225_17"; gene_id "Isoform321225_17.gene"; gene_name "Isoform321225_17";
chr8	Mandalorion	exon	3586543	3586661	.	+	.	transcript_id "Isoform321225_17"; gene_id "Isoform321225_17.gene"; gene_name "Isoform321225_17";
chr8	Mandalorion	CDS	3586543	3586661	.	+	.	transcript_id "Isoform321225_17"; gene_id "Isoform321225_17.gene"; gene_name "Isoform321225_17";
chr8	Mandalorion	exon	3586863	3587019	.	+	.	transcript_id "Isoform321225_17"; gene_id "Isoform321225_17.gene"; gene_name "Isoform321225_17";
chr8	Mandalorion	CDS	3586863	3587019	.	+	.	transcript_id "Isoform321225_17"; gene_id "Isoform321225_17.gene"; gene_name "Isoform321225_17";
chr8	Mandalorion	exon	3587249	3587365	.	+	.	transcript_id "Isoform321225_17"; gene_id "Isoform321225_17.gene"; gene_name "Isoform321225_17";
chr8	Mandalorion	CDS	3587249	3587365	.	+	.	transcript_id "Isoform321225_17"; gene_id "Isoform321225_17.gene"; gene_name "Isoform321225_17";
chr8	Mandalorion	exon	3587451	3587520	.	+	.	transcript_id "Isoform321225_17"; gene_id "Isoform321225_17.gene"; gene_name "Isoform321225_17";
chr8	Mandalorion	CDS	3587451	3587520	.	+	.	transcript_id "Isoform321225_17"; gene_id "Isoform321225_17.gene"; gene_name "Isoform321225_17";
chr8	Mandalorion	exon	3587969	3588085	.	+	.	transcript_id "Isoform321225_17"; gene_id "Isoform321225_17.gene"; gene_name "Isoform321225_17";
chr8	Mandalorion	CDS	3587969	3588085	.	+	.	transcript_id "Isoform321225_17"; gene_id "Isoform321225_17.gene"; gene_name "Isoform321225_17";
chr8	Mandalorion	exon	3591291	3591592	.	+	.	transcript_id "Isoform321225_17"; gene_id "Isoform321225_17.gene"; gene_name "Isoform321225_17";
chr8	Mandalorion	CDS	3591291	3591592	.	+	.	transcript_id "Isoform321225_17"; gene_id "Isoform321225_17.gene"; gene_name "Isoform321225_17";
chr8	Mandalorion	exon	3592298	3592414	.	+	.	transcript_id "Isoform321225_17"; gene_id "Isoform321225_17.gene"; gene_name "Isoform321225_17";
chr8	Mandalorion	CDS	3592298	3592414	.	+	.	transcript_id "Isoform321225_17"; gene_id "Isoform321225_17.gene"; gene_name "Isoform321225_17";
chr8	Mandalorion	exon	3592845	3592941	.	+	.	transcript_id "Isoform321225_17"; gene_id "Isoform321225_17.gene"; gene_name "Isoform321225_17";
chr8	Mandalorion	CDS	3592845	3592941	.	+	.	transcript_id "Isoform321225_17"; gene_id "Isoform321225_17.gene"; gene_name "Isoform321225_17";
chr8	Mandalorion	exon	3593067	3593176	.	+	.	transcript_id "Isoform321225_17"; gene_id "Isoform321225_17.gene"; gene_name "Isoform321225_17";
chr8	Mandalorion	CDS	3593067	3593176	.	+	.	transcript_id "Isoform321225_17"; gene_id "Isoform321225_17.gene"; gene_name "Isoform321225_17";
chr8	Mandalorion	exon	3593954	3594267	.	+	.	transcript_id "Isoform321225_17"; gene_id "Isoform321225_17.gene"; gene_name "Isoform321225_17";
chr8	Mandalorion	CDS	3593954	3594025	.	+	.	transcript_id "Isoform321225_17"; gene_id "Isoform321225_17.gene"; gene_name "Isoform321225_17";
chr8	Mandalorion	stop_codon	3594026	3594028	.	+	.	transcript_id "Isoform321225_17"; gene_id "Isoform321225_17.gene"; gene_name "Isoform321225_17";
chr8	Mandalorion	transcript	3565411	3594263	.	+	.	transcript_id "Isoform321227_19"; gene_id "Isoform321227_19.gene"; gene_name "Isoform321227_19";
chr8	Mandalorion	exon	3565411	3565556	.	+	.	transcript_id "Isoform321227_19"; gene_id "Isoform321227_19.gene"; gene_name "Isoform321227_19";
chr8	Mandalorion	exon	3566681	3566749	.	+	.	transcript_id "Isoform321227_19"; gene_id "Isoform321227_19.gene"; gene_name "Isoform321227_19";
chr8	Mandalorion	start_codon	3566723	3566725	.	+	.	transcript_id "Isoform321227_19"; gene_id "Isoform321227_19.gene"; gene_name "Isoform321227_19";
chr8	Mandalorion	CDS	3566723	3566749	.	+	.	transcript_id "Isoform321227_19"; gene_id "Isoform321227_19.gene"; gene_name "Isoform321227_19";
chr8	Mandalorion	exon	3567077	3567164	.	+	.	transcript_id "Isoform321227_19"; gene_id "Isoform321227_19.gene"; gene_name "Isoform321227_19";
chr8	Mandalorion	CDS	3567077	3567164	.	+	.	transcript_id "Isoform321227_19"; gene_id "Isoform321227_19.gene"; gene_name "Isoform321227_19";
chr8	Mandalorion	exon	3567325	3567407	.	+	.	transcript_id "Isoform321227_19"; gene_id "Isoform321227_19.gene"; gene_name "Isoform321227_19";
chr8	Mandalorion	CDS	3567325	3567407	.	+	.	transcript_id "Isoform321227_19"; gene_id "Isoform321227_19.gene"; gene_name "Isoform321227_19";
chr8	Mandalorion	exon	3567558	3567655	.	+	.	transcript_id "Isoform321227_19"; gene_id "Isoform321227_19.gene"; gene_name "Isoform321227_19";
chr8	Mandalorion	CDS	3567558	3567655	.	+	.	transcript_id "Isoform321227_19"; gene_id "Isoform321227_19.gene"; gene_name "Isoform321227_19";
chr8	Mandalorion	exon	3571275	3571415	.	+	.	transcript_id "Isoform321227_19"; gene_id "Isoform321227_19.gene"; gene_name "Isoform321227_19";
chr8	Mandalorion	CDS	3571275	3571415	.	+	.	transcript_id "Isoform321227_19"; gene_id "Isoform321227_19.gene"; gene_name "Isoform321227_19";
chr8	Mandalorion	exon	3571508	3571667	.	+	.	transcript_id "Isoform321227_19"; gene_id "Isoform321227_19.gene"; gene_name "Isoform321227_19";
chr8	Mandalorion	CDS	3571508	3571667	.	+	.	transcript_id "Isoform321227_19"; gene_id "Isoform321227_19.gene"; gene_name "Isoform321227_19";
chr8	Mandalorion	exon	3572101	3572181	.	+	.	transcript_id "Isoform321227_19"; gene_id "Isoform321227_19.gene"; gene_name "Isoform321227_19";
chr8	Mandalorion	CDS	3572101	3572181	.	+	.	transcript_id "Isoform321227_19"; gene_id "Isoform321227_19.gene"; gene_name "Isoform321227_19";
chr8	Mandalorion	exon	3572277	3572405	.	+	.	transcript_id "Isoform321227_19"; gene_id "Isoform321227_19.gene"; gene_name "Isoform321227_19";
chr8	Mandalorion	CDS	3572277	3572405	.	+	.	transcript_id "Isoform321227_19"; gene_id "Isoform321227_19.gene"; gene_name "Isoform321227_19";
chr8	Mandalorion	exon	3572588	3572668	.	+	.	transcript_id "Isoform321227_19"; gene_id "Isoform321227_19.gene"; gene_name "Isoform321227_19";
chr8	Mandalorion	CDS	3572588	3572668	.	+	.	transcript_id "Isoform321227_19"; gene_id "Isoform321227_19.gene"; gene_name "Isoform321227_19";
chr8	Mandalorion	exon	3572759	3572924	.	+	.	transcript_id "Isoform321227_19"; gene_id "Isoform321227_19.gene"; gene_name "Isoform321227_19";
chr8	Mandalorion	CDS	3572759	3572924	.	+	.	transcript_id "Isoform321227_19"; gene_id "Isoform321227_19.gene"; gene_name "Isoform321227_19";
chr8	Mandalorion	exon	3573258	3573341	.	+	.	transcript_id "Isoform321227_19"; gene_id "Isoform321227_19.gene"; gene_name "Isoform321227_19";
chr8	Mandalorion	CDS	3573258	3573341	.	+	.	transcript_id "Isoform321227_19"; gene_id "Isoform321227_19.gene"; gene_name "Isoform321227_19";
chr8	Mandalorion	exon	3573758	3573867	.	+	.	transcript_id "Isoform321227_19"; gene_id "Isoform321227_19.gene"; gene_name "Isoform321227_19";
chr8	Mandalorion	CDS	3573758	3573867	.	+	.	transcript_id "Isoform321227_19"; gene_id "Isoform321227_19.gene"; gene_name "Isoform321227_19";
chr8	Mandalorion	exon	3573999	3574166	.	+	.	transcript_id "Isoform321227_19"; gene_id "Isoform321227_19.gene"; gene_name "Isoform321227_19";
chr8	Mandalorion	CDS	3573999	3574166	.	+	.	transcript_id "Isoform321227_19"; gene_id "Isoform321227_19.gene"; gene_name "Isoform321227_19";
chr8	Mandalorion	exon	3574252	3574329	.	+	.	transcript_id "Isoform321227_19"; gene_id "Isoform321227_19.gene"; gene_name "Isoform321227_19";
chr8	Mandalorion	CDS	3574252	3574329	.	+	.	transcript_id "Isoform321227_19"; gene_id "Isoform321227_19.gene"; gene_name "Isoform321227_19";
chr8	Mandalorion	exon	3580962	3581167	.	+	.	transcript_id "Isoform321227_19"; gene_id "Isoform321227_19.gene"; gene_name "Isoform321227_19";
chr8	Mandalorion	CDS	3580962	3581167	.	+	.	transcript_id "Isoform321227_19"; gene_id "Isoform321227_19.gene"; gene_name "Isoform321227_19";
chr8	Mandalorion	exon	3581429	3581560	.	+	.	transcript_id "Isoform321227_19"; gene_id "Isoform321227_19.gene"; gene_name "Isoform321227_19";
chr8	Mandalorion	CDS	3581429	3581560	.	+	.	transcript_id "Isoform321227_19"; gene_id "Isoform321227_19.gene"; gene_name "Isoform321227_19";
chr8	Mandalorion	exon	3581638	3581761	.	+	.	transcript_id "Isoform321227_19"; gene_id "Isoform321227_19.gene"; gene_name "Isoform321227_19";
chr8	Mandalorion	CDS	3581638	3581761	.	+	.	transcript_id "Isoform321227_19"; gene_id "Isoform321227_19.gene"; gene_name "Isoform321227_19";
chr8	Mandalorion	exon	3582003	3582116	.	+	.	transcript_id "Isoform321227_19"; gene_id "Isoform321227_19.gene"; gene_name "Isoform321227_19";
chr8	Mandalorion	CDS	3582003	3582116	.	+	.	transcript_id "Isoform321227_19"; gene_id "Isoform321227_19.gene"; gene_name "Isoform321227_19";
chr8	Mandalorion	exon	3582352	3582427	.	+	.	transcript_id "Isoform321227_19"; gene_id "Isoform321227_19.gene"; gene_name "Isoform321227_19";
chr8	Mandalorion	CDS	3582352	3582427	.	+	.	transcript_id "Isoform321227_19"; gene_id "Isoform321227_19.gene"; gene_name "Isoform321227_19";
chr8	Mandalorion	exon	3584530	3584670	.	+	.	transcript_id "Isoform321227_19"; gene_id "Isoform321227_19.gene"; gene_name "Isoform321227_19";
chr8	Mandalorion	CDS	3584530	3584670	.	+	.	transcript_id "Isoform321227_19"; gene_id "Isoform321227_19.gene"; gene_name "Isoform321227_19";
chr8	Mandalorion	exon	3584832	3584895	.	+	.	transcript_id "Isoform321227_19"; gene_id "Isoform321227_19.gene"; gene_name "Isoform321227_19";
chr8	Mandalorion	CDS	3584832	3584895	.	+	.	transcript_id "Isoform321227_19"; gene_id "Isoform321227_19.gene"; gene_name "Isoform321227_19";
chr8	Mandalorion	exon	3585462	3585630	.	+	.	transcript_id "Isoform321227_19"; gene_id "Isoform321227_19.gene"; gene_name "Isoform321227_19";
chr8	Mandalorion	CDS	3585462	3585630	.	+	.	transcript_id "Isoform321227_19"; gene_id "Isoform321227_19.gene"; gene_name "Isoform321227_19";
chr8	Mandalorion	exon	3585820	3586002	.	+	.	transcript_id "Isoform321227_19"; gene_id "Isoform321227_19.gene"; gene_name "Isoform321227_19";
chr8	Mandalorion	CDS	3585820	3586002	.	+	.	transcript_id "Isoform321227_19"; gene_id "Isoform321227_19.gene"; gene_name "Isoform321227_19";
chr8	Mandalorion	exon	3586543	3586661	.	+	.	transcript_id "Isoform321227_19"; gene_id "Isoform321227_19.gene"; gene_name "Isoform321227_19";
chr8	Mandalorion	CDS	3586543	3586661	.	+	.	transcript_id "Isoform321227_19"; gene_id "Isoform321227_19.gene"; gene_name "Isoform321227_19";
chr8	Mandalorion	exon	3586863	3587019	.	+	.	transcript_id "Isoform321227_19"; gene_id "Isoform321227_19.gene"; gene_name "Isoform321227_19";
chr8	Mandalorion	CDS	3586863	3587019	.	+	.	transcript_id "Isoform321227_19"; gene_id "Isoform321227_19.gene"; gene_name "Isoform321227_19";
chr8	Mandalorion	exon	3587249	3587365	.	+	.	transcript_id "Isoform321227_19"; gene_id "Isoform321227_19.gene"; gene_name "Isoform321227_19";
chr8	Mandalorion	CDS	3587249	3587365	.	+	.	transcript_id "Isoform321227_19"; gene_id "Isoform321227_19.gene"; gene_name "Isoform321227_19";
chr8	Mandalorion	exon	3587451	3587520	.	+	.	transcript_id "Isoform321227_19"; gene_id "Isoform321227_19.gene"; gene_name "Isoform321227_19";
chr8	Mandalorion	CDS	3587451	3587520	.	+	.	transcript_id "Isoform321227_19"; gene_id "Isoform321227_19.gene"; gene_name "Isoform321227_19";
chr8	Mandalorion	exon	3587969	3588085	.	+	.	transcript_id "Isoform321227_19"; gene_id "Isoform321227_19.gene"; gene_name "Isoform321227_19";
chr8	Mandalorion	CDS	3587969	3588085	.	+	.	transcript_id "Isoform321227_19"; gene_id "Isoform321227_19.gene"; gene_name "Isoform321227_19";
chr8	Mandalorion	exon	3591291	3591592	.	+	.	transcript_id "Isoform321227_19"; gene_id "Isoform321227_19.gene"; gene_name "Isoform321227_19";
chr8	Mandalorion	CDS	3591291	3591592	.	+	.	transcript_id "Isoform321227_19"; gene_id "Isoform321227_19.gene"; gene_name "Isoform321227_19";
chr8	Mandalorion	exon	3592298	3592414	.	+	.	transcript_id "Isoform321227_19"; gene_id "Isoform321227_19.gene"; gene_name "Isoform321227_19";
chr8	Mandalorion	CDS	3592298	3592414	.	+	.	transcript_id "Isoform321227_19"; gene_id "Isoform321227_19.gene"; gene_name "Isoform321227_19";
chr8	Mandalorion	exon	3592845	3592941	.	+	.	transcript_id "Isoform321227_19"; gene_id "Isoform321227_19.gene"; gene_name "Isoform321227_19";
chr8	Mandalorion	CDS	3592845	3592941	.	+	.	transcript_id "Isoform321227_19"; gene_id "Isoform321227_19.gene"; gene_name "Isoform321227_19";
chr8	Mandalorion	exon	3593067	3593176	.	+	.	transcript_id "Isoform321227_19"; gene_id "Isoform321227_19.gene"; gene_name "Isoform321227_19";
chr8	Mandalorion	CDS	3593067	3593176	.	+	.	transcript_id "Isoform321227_19"; gene_id "Isoform321227_19.gene"; gene_name "Isoform321227_19";
chr8	Mandalorion	exon	3593954	3594263	.	+	.	transcript_id "Isoform321227_19"; gene_id "Isoform321227_19.gene"; gene_name "Isoform321227_19";
chr8	Mandalorion	CDS	3593954	3594025	.	+	.	transcript_id "Isoform321227_19"; gene_id "Isoform321227_19.gene"; gene_name "Isoform321227_19";
chr8	Mandalorion	stop_codon	3594026	3594028	.	+	.	transcript_id "Isoform321227_19"; gene_id "Isoform321227_19.gene"; gene_name "Isoform321227_19";
chr8	Mandalorion	transcript	3565411	3575261	.	+	.	transcript_id "Isoform321229_7"; gene_id "Isoform321229_7.gene"; gene_name "Isoform321229_7";
chr8	Mandalorion	exon	3565411	3565556	.	+	.	transcript_id "Isoform321229_7"; gene_id "Isoform321229_7.gene"; gene_name "Isoform321229_7";
chr8	Mandalorion	exon	3566681	3566749	.	+	.	transcript_id "Isoform321229_7"; gene_id "Isoform321229_7.gene"; gene_name "Isoform321229_7";
chr8	Mandalorion	start_codon	3566723	3566725	.	+	.	transcript_id "Isoform321229_7"; gene_id "Isoform321229_7.gene"; gene_name "Isoform321229_7";
chr8	Mandalorion	CDS	3566723	3566749	.	+	.	transcript_id "Isoform321229_7"; gene_id "Isoform321229_7.gene"; gene_name "Isoform321229_7";
chr8	Mandalorion	exon	3567077	3567164	.	+	.	transcript_id "Isoform321229_7"; gene_id "Isoform321229_7.gene"; gene_name "Isoform321229_7";
chr8	Mandalorion	CDS	3567077	3567164	.	+	.	transcript_id "Isoform321229_7"; gene_id "Isoform321229_7.gene"; gene_name "Isoform321229_7";
chr8	Mandalorion	exon	3567325	3567407	.	+	.	transcript_id "Isoform321229_7"; gene_id "Isoform321229_7.gene"; gene_name "Isoform321229_7";
chr8	Mandalorion	CDS	3567325	3567407	.	+	.	transcript_id "Isoform321229_7"; gene_id "Isoform321229_7.gene"; gene_name "Isoform321229_7";
chr8	Mandalorion	exon	3567558	3567655	.	+	.	transcript_id "Isoform321229_7"; gene_id "Isoform321229_7.gene"; gene_name "Isoform321229_7";
chr8	Mandalorion	CDS	3567558	3567655	.	+	.	transcript_id "Isoform321229_7"; gene_id "Isoform321229_7.gene"; gene_name "Isoform321229_7";
chr8	Mandalorion	exon	3571275	3571415	.	+	.	transcript_id "Isoform321229_7"; gene_id "Isoform321229_7.gene"; gene_name "Isoform321229_7";
chr8	Mandalorion	CDS	3571275	3571415	.	+	.	transcript_id "Isoform321229_7"; gene_id "Isoform321229_7.gene"; gene_name "Isoform321229_7";
chr8	Mandalorion	exon	3571508	3571667	.	+	.	transcript_id "Isoform321229_7"; gene_id "Isoform321229_7.gene"; gene_name "Isoform321229_7";
chr8	Mandalorion	CDS	3571508	3571667	.	+	.	transcript_id "Isoform321229_7"; gene_id "Isoform321229_7.gene"; gene_name "Isoform321229_7";
chr8	Mandalorion	exon	3572101	3572181	.	+	.	transcript_id "Isoform321229_7"; gene_id "Isoform321229_7.gene"; gene_name "Isoform321229_7";
chr8	Mandalorion	CDS	3572101	3572181	.	+	.	transcript_id "Isoform321229_7"; gene_id "Isoform321229_7.gene"; gene_name "Isoform321229_7";
chr8	Mandalorion	exon	3572277	3572405	.	+	.	transcript_id "Isoform321229_7"; gene_id "Isoform321229_7.gene"; gene_name "Isoform321229_7";
chr8	Mandalorion	CDS	3572277	3572405	.	+	.	transcript_id "Isoform321229_7"; gene_id "Isoform321229_7.gene"; gene_name "Isoform321229_7";
chr8	Mandalorion	exon	3572588	3572668	.	+	.	transcript_id "Isoform321229_7"; gene_id "Isoform321229_7.gene"; gene_name "Isoform321229_7";
chr8	Mandalorion	CDS	3572588	3572668	.	+	.	transcript_id "Isoform321229_7"; gene_id "Isoform321229_7.gene"; gene_name "Isoform321229_7";
chr8	Mandalorion	exon	3572759	3572924	.	+	.	transcript_id "Isoform321229_7"; gene_id "Isoform321229_7.gene"; gene_name "Isoform321229_7";
chr8	Mandalorion	CDS	3572759	3572924	.	+	.	transcript_id "Isoform321229_7"; gene_id "Isoform321229_7.gene"; gene_name "Isoform321229_7";
chr8	Mandalorion	exon	3573258	3573341	.	+	.	transcript_id "Isoform321229_7"; gene_id "Isoform321229_7.gene"; gene_name "Isoform321229_7";
chr8	Mandalorion	CDS	3573258	3573341	.	+	.	transcript_id "Isoform321229_7"; gene_id "Isoform321229_7.gene"; gene_name "Isoform321229_7";
chr8	Mandalorion	exon	3573758	3573867	.	+	.	transcript_id "Isoform321229_7"; gene_id "Isoform321229_7.gene"; gene_name "Isoform321229_7";
chr8	Mandalorion	CDS	3573758	3573867	.	+	.	transcript_id "Isoform321229_7"; gene_id "Isoform321229_7.gene"; gene_name "Isoform321229_7";
chr8	Mandalorion	exon	3574011	3574166	.	+	.	transcript_id "Isoform321229_7"; gene_id "Isoform321229_7.gene"; gene_name "Isoform321229_7";
chr8	Mandalorion	CDS	3574011	3574166	.	+	.	transcript_id "Isoform321229_7"; gene_id "Isoform321229_7.gene"; gene_name "Isoform321229_7";
chr8	Mandalorion	exon	3574252	3574329	.	+	.	transcript_id "Isoform321229_7"; gene_id "Isoform321229_7.gene"; gene_name "Isoform321229_7";
chr8	Mandalorion	CDS	3574252	3574329	.	+	.	transcript_id "Isoform321229_7"; gene_id "Isoform321229_7.gene"; gene_name "Isoform321229_7";
chr8	Mandalorion	exon	3574948	3575261	.	+	.	transcript_id "Isoform321229_7"; gene_id "Isoform321229_7.gene"; gene_name "Isoform321229_7";
chr8	Mandalorion	CDS	3574948	3575181	.	+	.	transcript_id "Isoform321229_7"; gene_id "Isoform321229_7.gene"; gene_name "Isoform321229_7";
chr8	Mandalorion	stop_codon	3575182	3575184	.	+	.	transcript_id "Isoform321229_7"; gene_id "Isoform321229_7.gene"; gene_name "Isoform321229_7";
chr8	Mandalorion	transcript	3565411	3594260	.	+	.	transcript_id "Isoform321230_21"; gene_id "Isoform321230_21.gene"; gene_name "Isoform321230_21";
chr8	Mandalorion	exon	3565411	3565556	.	+	.	transcript_id "Isoform321230_21"; gene_id "Isoform321230_21.gene"; gene_name "Isoform321230_21";
chr8	Mandalorion	exon	3566681	3566749	.	+	.	transcript_id "Isoform321230_21"; gene_id "Isoform321230_21.gene"; gene_name "Isoform321230_21";
chr8	Mandalorion	start_codon	3566723	3566725	.	+	.	transcript_id "Isoform321230_21"; gene_id "Isoform321230_21.gene"; gene_name "Isoform321230_21";
chr8	Mandalorion	CDS	3566723	3566749	.	+	.	transcript_id "Isoform321230_21"; gene_id "Isoform321230_21.gene"; gene_name "Isoform321230_21";
chr8	Mandalorion	exon	3567077	3567164	.	+	.	transcript_id "Isoform321230_21"; gene_id "Isoform321230_21.gene"; gene_name "Isoform321230_21";
chr8	Mandalorion	CDS	3567077	3567164	.	+	.	transcript_id "Isoform321230_21"; gene_id "Isoform321230_21.gene"; gene_name "Isoform321230_21";
chr8	Mandalorion	exon	3567325	3567407	.	+	.	transcript_id "Isoform321230_21"; gene_id "Isoform321230_21.gene"; gene_name "Isoform321230_21";
chr8	Mandalorion	CDS	3567325	3567407	.	+	.	transcript_id "Isoform321230_21"; gene_id "Isoform321230_21.gene"; gene_name "Isoform321230_21";
chr8	Mandalorion	exon	3567558	3567655	.	+	.	transcript_id "Isoform321230_21"; gene_id "Isoform321230_21.gene"; gene_name "Isoform321230_21";
chr8	Mandalorion	CDS	3567558	3567655	.	+	.	transcript_id "Isoform321230_21"; gene_id "Isoform321230_21.gene"; gene_name "Isoform321230_21";
chr8	Mandalorion	exon	3571275	3571415	.	+	.	transcript_id "Isoform321230_21"; gene_id "Isoform321230_21.gene"; gene_name "Isoform321230_21";
chr8	Mandalorion	CDS	3571275	3571415	.	+	.	transcript_id "Isoform321230_21"; gene_id "Isoform321230_21.gene"; gene_name "Isoform321230_21";
chr8	Mandalorion	exon	3571508	3571667	.	+	.	transcript_id "Isoform321230_21"; gene_id "Isoform321230_21.gene"; gene_name "Isoform321230_21";
chr8	Mandalorion	CDS	3571508	3571667	.	+	.	transcript_id "Isoform321230_21"; gene_id "Isoform321230_21.gene"; gene_name "Isoform321230_21";
chr8	Mandalorion	exon	3572101	3572181	.	+	.	transcript_id "Isoform321230_21"; gene_id "Isoform321230_21.gene"; gene_name "Isoform321230_21";
chr8	Mandalorion	CDS	3572101	3572181	.	+	.	transcript_id "Isoform321230_21"; gene_id "Isoform321230_21.gene"; gene_name "Isoform321230_21";
chr8	Mandalorion	exon	3572277	3572405	.	+	.	transcript_id "Isoform321230_21"; gene_id "Isoform321230_21.gene"; gene_name "Isoform321230_21";
chr8	Mandalorion	CDS	3572277	3572405	.	+	.	transcript_id "Isoform321230_21"; gene_id "Isoform321230_21.gene"; gene_name "Isoform321230_21";
chr8	Mandalorion	exon	3572588	3572668	.	+	.	transcript_id "Isoform321230_21"; gene_id "Isoform321230_21.gene"; gene_name "Isoform321230_21";
chr8	Mandalorion	CDS	3572588	3572668	.	+	.	transcript_id "Isoform321230_21"; gene_id "Isoform321230_21.gene"; gene_name "Isoform321230_21";
chr8	Mandalorion	exon	3572759	3572924	.	+	.	transcript_id "Isoform321230_21"; gene_id "Isoform321230_21.gene"; gene_name "Isoform321230_21";
chr8	Mandalorion	CDS	3572759	3572924	.	+	.	transcript_id "Isoform321230_21"; gene_id "Isoform321230_21.gene"; gene_name "Isoform321230_21";
chr8	Mandalorion	exon	3573258	3573341	.	+	.	transcript_id "Isoform321230_21"; gene_id "Isoform321230_21.gene"; gene_name "Isoform321230_21";
chr8	Mandalorion	CDS	3573258	3573341	.	+	.	transcript_id "Isoform321230_21"; gene_id "Isoform321230_21.gene"; gene_name "Isoform321230_21";
chr8	Mandalorion	exon	3573758	3573867	.	+	.	transcript_id "Isoform321230_21"; gene_id "Isoform321230_21.gene"; gene_name "Isoform321230_21";
chr8	Mandalorion	CDS	3573758	3573867	.	+	.	transcript_id "Isoform321230_21"; gene_id "Isoform321230_21.gene"; gene_name "Isoform321230_21";
chr8	Mandalorion	exon	3574011	3574166	.	+	.	transcript_id "Isoform321230_21"; gene_id "Isoform321230_21.gene"; gene_name "Isoform321230_21";
chr8	Mandalorion	CDS	3574011	3574166	.	+	.	transcript_id "Isoform321230_21"; gene_id "Isoform321230_21.gene"; gene_name "Isoform321230_21";
chr8	Mandalorion	exon	3574252	3574329	.	+	.	transcript_id "Isoform321230_21"; gene_id "Isoform321230_21.gene"; gene_name "Isoform321230_21";
chr8	Mandalorion	CDS	3574252	3574329	.	+	.	transcript_id "Isoform321230_21"; gene_id "Isoform321230_21.gene"; gene_name "Isoform321230_21";
chr8	Mandalorion	exon	3580962	3581167	.	+	.	transcript_id "Isoform321230_21"; gene_id "Isoform321230_21.gene"; gene_name "Isoform321230_21";
chr8	Mandalorion	CDS	3580962	3581167	.	+	.	transcript_id "Isoform321230_21"; gene_id "Isoform321230_21.gene"; gene_name "Isoform321230_21";
chr8	Mandalorion	exon	3581429	3581560	.	+	.	transcript_id "Isoform321230_21"; gene_id "Isoform321230_21.gene"; gene_name "Isoform321230_21";
chr8	Mandalorion	CDS	3581429	3581560	.	+	.	transcript_id "Isoform321230_21"; gene_id "Isoform321230_21.gene"; gene_name "Isoform321230_21";
chr8	Mandalorion	exon	3581638	3581761	.	+	.	transcript_id "Isoform321230_21"; gene_id "Isoform321230_21.gene"; gene_name "Isoform321230_21";
chr8	Mandalorion	CDS	3581638	3581761	.	+	.	transcript_id "Isoform321230_21"; gene_id "Isoform321230_21.gene"; gene_name "Isoform321230_21";
chr8	Mandalorion	exon	3582003	3582116	.	+	.	transcript_id "Isoform321230_21"; gene_id "Isoform321230_21.gene"; gene_name "Isoform321230_21";
chr8	Mandalorion	CDS	3582003	3582116	.	+	.	transcript_id "Isoform321230_21"; gene_id "Isoform321230_21.gene"; gene_name "Isoform321230_21";
chr8	Mandalorion	exon	3582352	3582427	.	+	.	transcript_id "Isoform321230_21"; gene_id "Isoform321230_21.gene"; gene_name "Isoform321230_21";
chr8	Mandalorion	CDS	3582352	3582427	.	+	.	transcript_id "Isoform321230_21"; gene_id "Isoform321230_21.gene"; gene_name "Isoform321230_21";
chr8	Mandalorion	exon	3584530	3584670	.	+	.	transcript_id "Isoform321230_21"; gene_id "Isoform321230_21.gene"; gene_name "Isoform321230_21";
chr8	Mandalorion	CDS	3584530	3584670	.	+	.	transcript_id "Isoform321230_21"; gene_id "Isoform321230_21.gene"; gene_name "Isoform321230_21";
chr8	Mandalorion	exon	3584832	3584895	.	+	.	transcript_id "Isoform321230_21"; gene_id "Isoform321230_21.gene"; gene_name "Isoform321230_21";
chr8	Mandalorion	CDS	3584832	3584895	.	+	.	transcript_id "Isoform321230_21"; gene_id "Isoform321230_21.gene"; gene_name "Isoform321230_21";
chr8	Mandalorion	exon	3585462	3585630	.	+	.	transcript_id "Isoform321230_21"; gene_id "Isoform321230_21.gene"; gene_name "Isoform321230_21";
chr8	Mandalorion	CDS	3585462	3585630	.	+	.	transcript_id "Isoform321230_21"; gene_id "Isoform321230_21.gene"; gene_name "Isoform321230_21";
chr8	Mandalorion	exon	3585820	3586002	.	+	.	transcript_id "Isoform321230_21"; gene_id "Isoform321230_21.gene"; gene_name "Isoform321230_21";
chr8	Mandalorion	CDS	3585820	3586002	.	+	.	transcript_id "Isoform321230_21"; gene_id "Isoform321230_21.gene"; gene_name "Isoform321230_21";
chr8	Mandalorion	exon	3586543	3586661	.	+	.	transcript_id "Isoform321230_21"; gene_id "Isoform321230_21.gene"; gene_name "Isoform321230_21";
chr8	Mandalorion	CDS	3586543	3586661	.	+	.	transcript_id "Isoform321230_21"; gene_id "Isoform321230_21.gene"; gene_name "Isoform321230_21";
chr8	Mandalorion	exon	3586863	3587019	.	+	.	transcript_id "Isoform321230_21"; gene_id "Isoform321230_21.gene"; gene_name "Isoform321230_21";
chr8	Mandalorion	CDS	3586863	3587019	.	+	.	transcript_id "Isoform321230_21"; gene_id "Isoform321230_21.gene"; gene_name "Isoform321230_21";
chr8	Mandalorion	exon	3587249	3587365	.	+	.	transcript_id "Isoform321230_21"; gene_id "Isoform321230_21.gene"; gene_name "Isoform321230_21";
chr8	Mandalorion	CDS	3587249	3587365	.	+	.	transcript_id "Isoform321230_21"; gene_id "Isoform321230_21.gene"; gene_name "Isoform321230_21";
chr8	Mandalorion	exon	3587451	3587520	.	+	.	transcript_id "Isoform321230_21"; gene_id "Isoform321230_21.gene"; gene_name "Isoform321230_21";
chr8	Mandalorion	CDS	3587451	3587520	.	+	.	transcript_id "Isoform321230_21"; gene_id "Isoform321230_21.gene"; gene_name "Isoform321230_21";
chr8	Mandalorion	exon	3587969	3588085	.	+	.	transcript_id "Isoform321230_21"; gene_id "Isoform321230_21.gene"; gene_name "Isoform321230_21";
chr8	Mandalorion	CDS	3587969	3588085	.	+	.	transcript_id "Isoform321230_21"; gene_id "Isoform321230_21.gene"; gene_name "Isoform321230_21";
chr8	Mandalorion	exon	3591291	3591592	.	+	.	transcript_id "Isoform321230_21"; gene_id "Isoform321230_21.gene"; gene_name "Isoform321230_21";
chr8	Mandalorion	CDS	3591291	3591592	.	+	.	transcript_id "Isoform321230_21"; gene_id "Isoform321230_21.gene"; gene_name "Isoform321230_21";
chr8	Mandalorion	exon	3592298	3592414	.	+	.	transcript_id "Isoform321230_21"; gene_id "Isoform321230_21.gene"; gene_name "Isoform321230_21";
chr8	Mandalorion	CDS	3592298	3592414	.	+	.	transcript_id "Isoform321230_21"; gene_id "Isoform321230_21.gene"; gene_name "Isoform321230_21";
chr8	Mandalorion	exon	3592845	3592941	.	+	.	transcript_id "Isoform321230_21"; gene_id "Isoform321230_21.gene"; gene_name "Isoform321230_21";
chr8	Mandalorion	CDS	3592845	3592941	.	+	.	transcript_id "Isoform321230_21"; gene_id "Isoform321230_21.gene"; gene_name "Isoform321230_21";
chr8	Mandalorion	exon	3593067	3593176	.	+	.	transcript_id "Isoform321230_21"; gene_id "Isoform321230_21.gene"; gene_name "Isoform321230_21";
chr8	Mandalorion	CDS	3593067	3593176	.	+	.	transcript_id "Isoform321230_21"; gene_id "Isoform321230_21.gene"; gene_name "Isoform321230_21";
chr8	Mandalorion	exon	3593954	3594260	.	+	.	transcript_id "Isoform321230_21"; gene_id "Isoform321230_21.gene"; gene_name "Isoform321230_21";
chr8	Mandalorion	CDS	3593954	3594025	.	+	.	transcript_id "Isoform321230_21"; gene_id "Isoform321230_21.gene"; gene_name "Isoform321230_21";
chr8	Mandalorion	stop_codon	3594026	3594028	.	+	.	transcript_id "Isoform321230_21"; gene_id "Isoform321230_21.gene"; gene_name "Isoform321230_21";
chr8	Mandalorion	transcript	3565640	3594261	.	+	.	transcript_id "Isoform321233_3"; gene_id "Isoform321233_3.gene"; gene_name "Isoform321233_3";
chr8	Mandalorion	exon	3565640	3565690	.	+	.	transcript_id "Isoform321233_3"; gene_id "Isoform321233_3.gene"; gene_name "Isoform321233_3";
chr8	Mandalorion	exon	3566507	3566568	.	+	.	transcript_id "Isoform321233_3"; gene_id "Isoform321233_3.gene"; gene_name "Isoform321233_3";
chr8	Mandalorion	start_codon	3566545	3566547	.	+	.	transcript_id "Isoform321233_3"; gene_id "Isoform321233_3.gene"; gene_name "Isoform321233_3";
chr8	Mandalorion	CDS	3566545	3566568	.	+	.	transcript_id "Isoform321233_3"; gene_id "Isoform321233_3.gene"; gene_name "Isoform321233_3";
chr8	Mandalorion	exon	3566681	3566749	.	+	.	transcript_id "Isoform321233_3"; gene_id "Isoform321233_3.gene"; gene_name "Isoform321233_3";
chr8	Mandalorion	CDS	3566681	3566749	.	+	.	transcript_id "Isoform321233_3"; gene_id "Isoform321233_3.gene"; gene_name "Isoform321233_3";
chr8	Mandalorion	exon	3567077	3567164	.	+	.	transcript_id "Isoform321233_3"; gene_id "Isoform321233_3.gene"; gene_name "Isoform321233_3";
chr8	Mandalorion	CDS	3567077	3567164	.	+	.	transcript_id "Isoform321233_3"; gene_id "Isoform321233_3.gene"; gene_name "Isoform321233_3";
chr8	Mandalorion	exon	3567325	3567407	.	+	.	transcript_id "Isoform321233_3"; gene_id "Isoform321233_3.gene"; gene_name "Isoform321233_3";
chr8	Mandalorion	CDS	3567325	3567407	.	+	.	transcript_id "Isoform321233_3"; gene_id "Isoform321233_3.gene"; gene_name "Isoform321233_3";
chr8	Mandalorion	exon	3567558	3567655	.	+	.	transcript_id "Isoform321233_3"; gene_id "Isoform321233_3.gene"; gene_name "Isoform321233_3";
chr8	Mandalorion	CDS	3567558	3567655	.	+	.	transcript_id "Isoform321233_3"; gene_id "Isoform321233_3.gene"; gene_name "Isoform321233_3";
chr8	Mandalorion	exon	3571275	3571415	.	+	.	transcript_id "Isoform321233_3"; gene_id "Isoform321233_3.gene"; gene_name "Isoform321233_3";
chr8	Mandalorion	CDS	3571275	3571415	.	+	.	transcript_id "Isoform321233_3"; gene_id "Isoform321233_3.gene"; gene_name "Isoform321233_3";
chr8	Mandalorion	exon	3571508	3571667	.	+	.	transcript_id "Isoform321233_3"; gene_id "Isoform321233_3.gene"; gene_name "Isoform321233_3";
chr8	Mandalorion	CDS	3571508	3571667	.	+	.	transcript_id "Isoform321233_3"; gene_id "Isoform321233_3.gene"; gene_name "Isoform321233_3";
chr8	Mandalorion	exon	3572101	3572181	.	+	.	transcript_id "Isoform321233_3"; gene_id "Isoform321233_3.gene"; gene_name "Isoform321233_3";
chr8	Mandalorion	CDS	3572101	3572181	.	+	.	transcript_id "Isoform321233_3"; gene_id "Isoform321233_3.gene"; gene_name "Isoform321233_3";
chr8	Mandalorion	exon	3572277	3572405	.	+	.	transcript_id "Isoform321233_3"; gene_id "Isoform321233_3.gene"; gene_name "Isoform321233_3";
chr8	Mandalorion	CDS	3572277	3572405	.	+	.	transcript_id "Isoform321233_3"; gene_id "Isoform321233_3.gene"; gene_name "Isoform321233_3";
chr8	Mandalorion	exon	3572588	3572668	.	+	.	transcript_id "Isoform321233_3"; gene_id "Isoform321233_3.gene"; gene_name "Isoform321233_3";
chr8	Mandalorion	CDS	3572588	3572668	.	+	.	transcript_id "Isoform321233_3"; gene_id "Isoform321233_3.gene"; gene_name "Isoform321233_3";
chr8	Mandalorion	exon	3572759	3572924	.	+	.	transcript_id "Isoform321233_3"; gene_id "Isoform321233_3.gene"; gene_name "Isoform321233_3";
chr8	Mandalorion	CDS	3572759	3572924	.	+	.	transcript_id "Isoform321233_3"; gene_id "Isoform321233_3.gene"; gene_name "Isoform321233_3";
chr8	Mandalorion	exon	3573258	3573341	.	+	.	transcript_id "Isoform321233_3"; gene_id "Isoform321233_3.gene"; gene_name "Isoform321233_3";
chr8	Mandalorion	CDS	3573258	3573341	.	+	.	transcript_id "Isoform321233_3"; gene_id "Isoform321233_3.gene"; gene_name "Isoform321233_3";
chr8	Mandalorion	exon	3573758	3573867	.	+	.	transcript_id "Isoform321233_3"; gene_id "Isoform321233_3.gene"; gene_name "Isoform321233_3";
chr8	Mandalorion	CDS	3573758	3573867	.	+	.	transcript_id "Isoform321233_3"; gene_id "Isoform321233_3.gene"; gene_name "Isoform321233_3";
chr8	Mandalorion	exon	3574011	3574166	.	+	.	transcript_id "Isoform321233_3"; gene_id "Isoform321233_3.gene"; gene_name "Isoform321233_3";
chr8	Mandalorion	CDS	3574011	3574166	.	+	.	transcript_id "Isoform321233_3"; gene_id "Isoform321233_3.gene"; gene_name "Isoform321233_3";
chr8	Mandalorion	exon	3574252	3574329	.	+	.	transcript_id "Isoform321233_3"; gene_id "Isoform321233_3.gene"; gene_name "Isoform321233_3";
chr8	Mandalorion	CDS	3574252	3574329	.	+	.	transcript_id "Isoform321233_3"; gene_id "Isoform321233_3.gene"; gene_name "Isoform321233_3";
chr8	Mandalorion	exon	3580962	3581167	.	+	.	transcript_id "Isoform321233_3"; gene_id "Isoform321233_3.gene"; gene_name "Isoform321233_3";
chr8	Mandalorion	CDS	3580962	3581167	.	+	.	transcript_id "Isoform321233_3"; gene_id "Isoform321233_3.gene"; gene_name "Isoform321233_3";
chr8	Mandalorion	exon	3581429	3581560	.	+	.	transcript_id "Isoform321233_3"; gene_id "Isoform321233_3.gene"; gene_name "Isoform321233_3";
chr8	Mandalorion	CDS	3581429	3581560	.	+	.	transcript_id "Isoform321233_3"; gene_id "Isoform321233_3.gene"; gene_name "Isoform321233_3";
chr8	Mandalorion	exon	3581638	3581761	.	+	.	transcript_id "Isoform321233_3"; gene_id "Isoform321233_3.gene"; gene_name "Isoform321233_3";
chr8	Mandalorion	CDS	3581638	3581761	.	+	.	transcript_id "Isoform321233_3"; gene_id "Isoform321233_3.gene"; gene_name "Isoform321233_3";
chr8	Mandalorion	exon	3582003	3582116	.	+	.	transcript_id "Isoform321233_3"; gene_id "Isoform321233_3.gene"; gene_name "Isoform321233_3";
chr8	Mandalorion	CDS	3582003	3582116	.	+	.	transcript_id "Isoform321233_3"; gene_id "Isoform321233_3.gene"; gene_name "Isoform321233_3";
chr8	Mandalorion	exon	3582352	3582427	.	+	.	transcript_id "Isoform321233_3"; gene_id "Isoform321233_3.gene"; gene_name "Isoform321233_3";
chr8	Mandalorion	CDS	3582352	3582427	.	+	.	transcript_id "Isoform321233_3"; gene_id "Isoform321233_3.gene"; gene_name "Isoform321233_3";
chr8	Mandalorion	exon	3584530	3584670	.	+	.	transcript_id "Isoform321233_3"; gene_id "Isoform321233_3.gene"; gene_name "Isoform321233_3";
chr8	Mandalorion	CDS	3584530	3584670	.	+	.	transcript_id "Isoform321233_3"; gene_id "Isoform321233_3.gene"; gene_name "Isoform321233_3";
chr8	Mandalorion	exon	3584832	3584895	.	+	.	transcript_id "Isoform321233_3"; gene_id "Isoform321233_3.gene"; gene_name "Isoform321233_3";
chr8	Mandalorion	CDS	3584832	3584895	.	+	.	transcript_id "Isoform321233_3"; gene_id "Isoform321233_3.gene"; gene_name "Isoform321233_3";
chr8	Mandalorion	exon	3585462	3585630	.	+	.	transcript_id "Isoform321233_3"; gene_id "Isoform321233_3.gene"; gene_name "Isoform321233_3";
chr8	Mandalorion	CDS	3585462	3585630	.	+	.	transcript_id "Isoform321233_3"; gene_id "Isoform321233_3.gene"; gene_name "Isoform321233_3";
chr8	Mandalorion	exon	3585820	3586002	.	+	.	transcript_id "Isoform321233_3"; gene_id "Isoform321233_3.gene"; gene_name "Isoform321233_3";
chr8	Mandalorion	CDS	3585820	3586002	.	+	.	transcript_id "Isoform321233_3"; gene_id "Isoform321233_3.gene"; gene_name "Isoform321233_3";
chr8	Mandalorion	exon	3586543	3586661	.	+	.	transcript_id "Isoform321233_3"; gene_id "Isoform321233_3.gene"; gene_name "Isoform321233_3";
chr8	Mandalorion	CDS	3586543	3586661	.	+	.	transcript_id "Isoform321233_3"; gene_id "Isoform321233_3.gene"; gene_name "Isoform321233_3";
chr8	Mandalorion	exon	3586863	3587019	.	+	.	transcript_id "Isoform321233_3"; gene_id "Isoform321233_3.gene"; gene_name "Isoform321233_3";
chr8	Mandalorion	CDS	3586863	3587019	.	+	.	transcript_id "Isoform321233_3"; gene_id "Isoform321233_3.gene"; gene_name "Isoform321233_3";
chr8	Mandalorion	exon	3587249	3587365	.	+	.	transcript_id "Isoform321233_3"; gene_id "Isoform321233_3.gene"; gene_name "Isoform321233_3";
chr8	Mandalorion	CDS	3587249	3587365	.	+	.	transcript_id "Isoform321233_3"; gene_id "Isoform321233_3.gene"; gene_name "Isoform321233_3";
chr8	Mandalorion	exon	3587451	3587520	.	+	.	transcript_id "Isoform321233_3"; gene_id "Isoform321233_3.gene"; gene_name "Isoform321233_3";
chr8	Mandalorion	CDS	3587451	3587520	.	+	.	transcript_id "Isoform321233_3"; gene_id "Isoform321233_3.gene"; gene_name "Isoform321233_3";
chr8	Mandalorion	exon	3587969	3588085	.	+	.	transcript_id "Isoform321233_3"; gene_id "Isoform321233_3.gene"; gene_name "Isoform321233_3";
chr8	Mandalorion	CDS	3587969	3588085	.	+	.	transcript_id "Isoform321233_3"; gene_id "Isoform321233_3.gene"; gene_name "Isoform321233_3";
chr8	Mandalorion	exon	3591291	3591592	.	+	.	transcript_id "Isoform321233_3"; gene_id "Isoform321233_3.gene"; gene_name "Isoform321233_3";
chr8	Mandalorion	CDS	3591291	3591592	.	+	.	transcript_id "Isoform321233_3"; gene_id "Isoform321233_3.gene"; gene_name "Isoform321233_3";
chr8	Mandalorion	exon	3592298	3592414	.	+	.	transcript_id "Isoform321233_3"; gene_id "Isoform321233_3.gene"; gene_name "Isoform321233_3";
chr8	Mandalorion	CDS	3592298	3592414	.	+	.	transcript_id "Isoform321233_3"; gene_id "Isoform321233_3.gene"; gene_name "Isoform321233_3";
chr8	Mandalorion	exon	3592845	3592941	.	+	.	transcript_id "Isoform321233_3"; gene_id "Isoform321233_3.gene"; gene_name "Isoform321233_3";
chr8	Mandalorion	CDS	3592845	3592941	.	+	.	transcript_id "Isoform321233_3"; gene_id "Isoform321233_3.gene"; gene_name "Isoform321233_3";
chr8	Mandalorion	exon	3593067	3593176	.	+	.	transcript_id "Isoform321233_3"; gene_id "Isoform321233_3.gene"; gene_name "Isoform321233_3";
chr8	Mandalorion	CDS	3593067	3593176	.	+	.	transcript_id "Isoform321233_3"; gene_id "Isoform321233_3.gene"; gene_name "Isoform321233_3";
chr8	Mandalorion	exon	3593954	3594261	.	+	.	transcript_id "Isoform321233_3"; gene_id "Isoform321233_3.gene"; gene_name "Isoform321233_3";
chr8	Mandalorion	CDS	3593954	3594025	.	+	.	transcript_id "Isoform321233_3"; gene_id "Isoform321233_3.gene"; gene_name "Isoform321233_3";
chr8	Mandalorion	stop_codon	3594026	3594028	.	+	.	transcript_id "Isoform321233_3"; gene_id "Isoform321233_3.gene"; gene_name "Isoform321233_3";
chr8	Mandalorion	transcript	3565640	3594261	.	+	.	transcript_id "Isoform321235_3"; gene_id "Isoform321235_3.gene"; gene_name "Isoform321235_3";
chr8	Mandalorion	exon	3565640	3565690	.	+	.	transcript_id "Isoform321235_3"; gene_id "Isoform321235_3.gene"; gene_name "Isoform321235_3";
chr8	Mandalorion	exon	3566681	3566749	.	+	.	transcript_id "Isoform321235_3"; gene_id "Isoform321235_3.gene"; gene_name "Isoform321235_3";
chr8	Mandalorion	start_codon	3566723	3566725	.	+	.	transcript_id "Isoform321235_3"; gene_id "Isoform321235_3.gene"; gene_name "Isoform321235_3";
chr8	Mandalorion	CDS	3566723	3566749	.	+	.	transcript_id "Isoform321235_3"; gene_id "Isoform321235_3.gene"; gene_name "Isoform321235_3";
chr8	Mandalorion	exon	3567077	3567164	.	+	.	transcript_id "Isoform321235_3"; gene_id "Isoform321235_3.gene"; gene_name "Isoform321235_3";
chr8	Mandalorion	CDS	3567077	3567164	.	+	.	transcript_id "Isoform321235_3"; gene_id "Isoform321235_3.gene"; gene_name "Isoform321235_3";
chr8	Mandalorion	exon	3567325	3567407	.	+	.	transcript_id "Isoform321235_3"; gene_id "Isoform321235_3.gene"; gene_name "Isoform321235_3";
chr8	Mandalorion	CDS	3567325	3567407	.	+	.	transcript_id "Isoform321235_3"; gene_id "Isoform321235_3.gene"; gene_name "Isoform321235_3";
chr8	Mandalorion	exon	3567558	3567655	.	+	.	transcript_id "Isoform321235_3"; gene_id "Isoform321235_3.gene"; gene_name "Isoform321235_3";
chr8	Mandalorion	CDS	3567558	3567655	.	+	.	transcript_id "Isoform321235_3"; gene_id "Isoform321235_3.gene"; gene_name "Isoform321235_3";
chr8	Mandalorion	exon	3571275	3571415	.	+	.	transcript_id "Isoform321235_3"; gene_id "Isoform321235_3.gene"; gene_name "Isoform321235_3";
chr8	Mandalorion	CDS	3571275	3571415	.	+	.	transcript_id "Isoform321235_3"; gene_id "Isoform321235_3.gene"; gene_name "Isoform321235_3";
chr8	Mandalorion	exon	3571508	3571667	.	+	.	transcript_id "Isoform321235_3"; gene_id "Isoform321235_3.gene"; gene_name "Isoform321235_3";
chr8	Mandalorion	CDS	3571508	3571667	.	+	.	transcript_id "Isoform321235_3"; gene_id "Isoform321235_3.gene"; gene_name "Isoform321235_3";
chr8	Mandalorion	exon	3572101	3572181	.	+	.	transcript_id "Isoform321235_3"; gene_id "Isoform321235_3.gene"; gene_name "Isoform321235_3";
chr8	Mandalorion	CDS	3572101	3572181	.	+	.	transcript_id "Isoform321235_3"; gene_id "Isoform321235_3.gene"; gene_name "Isoform321235_3";
chr8	Mandalorion	exon	3572277	3572405	.	+	.	transcript_id "Isoform321235_3"; gene_id "Isoform321235_3.gene"; gene_name "Isoform321235_3";
chr8	Mandalorion	CDS	3572277	3572405	.	+	.	transcript_id "Isoform321235_3"; gene_id "Isoform321235_3.gene"; gene_name "Isoform321235_3";
chr8	Mandalorion	exon	3572588	3572668	.	+	.	transcript_id "Isoform321235_3"; gene_id "Isoform321235_3.gene"; gene_name "Isoform321235_3";
chr8	Mandalorion	CDS	3572588	3572668	.	+	.	transcript_id "Isoform321235_3"; gene_id "Isoform321235_3.gene"; gene_name "Isoform321235_3";
chr8	Mandalorion	exon	3572759	3572924	.	+	.	transcript_id "Isoform321235_3"; gene_id "Isoform321235_3.gene"; gene_name "Isoform321235_3";
chr8	Mandalorion	CDS	3572759	3572924	.	+	.	transcript_id "Isoform321235_3"; gene_id "Isoform321235_3.gene"; gene_name "Isoform321235_3";
chr8	Mandalorion	exon	3573258	3573341	.	+	.	transcript_id "Isoform321235_3"; gene_id "Isoform321235_3.gene"; gene_name "Isoform321235_3";
chr8	Mandalorion	CDS	3573258	3573341	.	+	.	transcript_id "Isoform321235_3"; gene_id "Isoform321235_3.gene"; gene_name "Isoform321235_3";
chr8	Mandalorion	exon	3573758	3573867	.	+	.	transcript_id "Isoform321235_3"; gene_id "Isoform321235_3.gene"; gene_name "Isoform321235_3";
chr8	Mandalorion	CDS	3573758	3573867	.	+	.	transcript_id "Isoform321235_3"; gene_id "Isoform321235_3.gene"; gene_name "Isoform321235_3";
chr8	Mandalorion	exon	3574011	3574166	.	+	.	transcript_id "Isoform321235_3"; gene_id "Isoform321235_3.gene"; gene_name "Isoform321235_3";
chr8	Mandalorion	CDS	3574011	3574166	.	+	.	transcript_id "Isoform321235_3"; gene_id "Isoform321235_3.gene"; gene_name "Isoform321235_3";
chr8	Mandalorion	exon	3574252	3574329	.	+	.	transcript_id "Isoform321235_3"; gene_id "Isoform321235_3.gene"; gene_name "Isoform321235_3";
chr8	Mandalorion	CDS	3574252	3574329	.	+	.	transcript_id "Isoform321235_3"; gene_id "Isoform321235_3.gene"; gene_name "Isoform321235_3";
chr8	Mandalorion	exon	3580962	3581167	.	+	.	transcript_id "Isoform321235_3"; gene_id "Isoform321235_3.gene"; gene_name "Isoform321235_3";
chr8	Mandalorion	CDS	3580962	3581167	.	+	.	transcript_id "Isoform321235_3"; gene_id "Isoform321235_3.gene"; gene_name "Isoform321235_3";
chr8	Mandalorion	exon	3581429	3581560	.	+	.	transcript_id "Isoform321235_3"; gene_id "Isoform321235_3.gene"; gene_name "Isoform321235_3";
chr8	Mandalorion	CDS	3581429	3581560	.	+	.	transcript_id "Isoform321235_3"; gene_id "Isoform321235_3.gene"; gene_name "Isoform321235_3";
chr8	Mandalorion	exon	3581638	3581761	.	+	.	transcript_id "Isoform321235_3"; gene_id "Isoform321235_3.gene"; gene_name "Isoform321235_3";
chr8	Mandalorion	CDS	3581638	3581761	.	+	.	transcript_id "Isoform321235_3"; gene_id "Isoform321235_3.gene"; gene_name "Isoform321235_3";
chr8	Mandalorion	exon	3582003	3582116	.	+	.	transcript_id "Isoform321235_3"; gene_id "Isoform321235_3.gene"; gene_name "Isoform321235_3";
chr8	Mandalorion	CDS	3582003	3582116	.	+	.	transcript_id "Isoform321235_3"; gene_id "Isoform321235_3.gene"; gene_name "Isoform321235_3";
chr8	Mandalorion	exon	3582352	3582427	.	+	.	transcript_id "Isoform321235_3"; gene_id "Isoform321235_3.gene"; gene_name "Isoform321235_3";
chr8	Mandalorion	CDS	3582352	3582427	.	+	.	transcript_id "Isoform321235_3"; gene_id "Isoform321235_3.gene"; gene_name "Isoform321235_3";
chr8	Mandalorion	exon	3584530	3584670	.	+	.	transcript_id "Isoform321235_3"; gene_id "Isoform321235_3.gene"; gene_name "Isoform321235_3";
chr8	Mandalorion	CDS	3584530	3584670	.	+	.	transcript_id "Isoform321235_3"; gene_id "Isoform321235_3.gene"; gene_name "Isoform321235_3";
chr8	Mandalorion	exon	3584832	3584895	.	+	.	transcript_id "Isoform321235_3"; gene_id "Isoform321235_3.gene"; gene_name "Isoform321235_3";
chr8	Mandalorion	CDS	3584832	3584895	.	+	.	transcript_id "Isoform321235_3"; gene_id "Isoform321235_3.gene"; gene_name "Isoform321235_3";
chr8	Mandalorion	exon	3585462	3585630	.	+	.	transcript_id "Isoform321235_3"; gene_id "Isoform321235_3.gene"; gene_name "Isoform321235_3";
chr8	Mandalorion	CDS	3585462	3585630	.	+	.	transcript_id "Isoform321235_3"; gene_id "Isoform321235_3.gene"; gene_name "Isoform321235_3";
chr8	Mandalorion	exon	3585820	3586002	.	+	.	transcript_id "Isoform321235_3"; gene_id "Isoform321235_3.gene"; gene_name "Isoform321235_3";
chr8	Mandalorion	CDS	3585820	3586002	.	+	.	transcript_id "Isoform321235_3"; gene_id "Isoform321235_3.gene"; gene_name "Isoform321235_3";
chr8	Mandalorion	exon	3586543	3586661	.	+	.	transcript_id "Isoform321235_3"; gene_id "Isoform321235_3.gene"; gene_name "Isoform321235_3";
chr8	Mandalorion	CDS	3586543	3586661	.	+	.	transcript_id "Isoform321235_3"; gene_id "Isoform321235_3.gene"; gene_name "Isoform321235_3";
chr8	Mandalorion	exon	3586863	3587019	.	+	.	transcript_id "Isoform321235_3"; gene_id "Isoform321235_3.gene"; gene_name "Isoform321235_3";
chr8	Mandalorion	CDS	3586863	3587019	.	+	.	transcript_id "Isoform321235_3"; gene_id "Isoform321235_3.gene"; gene_name "Isoform321235_3";
chr8	Mandalorion	exon	3587249	3587365	.	+	.	transcript_id "Isoform321235_3"; gene_id "Isoform321235_3.gene"; gene_name "Isoform321235_3";
chr8	Mandalorion	CDS	3587249	3587365	.	+	.	transcript_id "Isoform321235_3"; gene_id "Isoform321235_3.gene"; gene_name "Isoform321235_3";
chr8	Mandalorion	exon	3587451	3587520	.	+	.	transcript_id "Isoform321235_3"; gene_id "Isoform321235_3.gene"; gene_name "Isoform321235_3";
chr8	Mandalorion	CDS	3587451	3587520	.	+	.	transcript_id "Isoform321235_3"; gene_id "Isoform321235_3.gene"; gene_name "Isoform321235_3";
chr8	Mandalorion	exon	3587767	3587883	.	+	.	transcript_id "Isoform321235_3"; gene_id "Isoform321235_3.gene"; gene_name "Isoform321235_3";
chr8	Mandalorion	CDS	3587767	3587883	.	+	.	transcript_id "Isoform321235_3"; gene_id "Isoform321235_3.gene"; gene_name "Isoform321235_3";
chr8	Mandalorion	exon	3591291	3591592	.	+	.	transcript_id "Isoform321235_3"; gene_id "Isoform321235_3.gene"; gene_name "Isoform321235_3";
chr8	Mandalorion	CDS	3591291	3591592	.	+	.	transcript_id "Isoform321235_3"; gene_id "Isoform321235_3.gene"; gene_name "Isoform321235_3";
chr8	Mandalorion	exon	3592298	3592414	.	+	.	transcript_id "Isoform321235_3"; gene_id "Isoform321235_3.gene"; gene_name "Isoform321235_3";
chr8	Mandalorion	CDS	3592298	3592414	.	+	.	transcript_id "Isoform321235_3"; gene_id "Isoform321235_3.gene"; gene_name "Isoform321235_3";
chr8	Mandalorion	exon	3592845	3592941	.	+	.	transcript_id "Isoform321235_3"; gene_id "Isoform321235_3.gene"; gene_name "Isoform321235_3";
chr8	Mandalorion	CDS	3592845	3592941	.	+	.	transcript_id "Isoform321235_3"; gene_id "Isoform321235_3.gene"; gene_name "Isoform321235_3";
chr8	Mandalorion	exon	3593067	3593176	.	+	.	transcript_id "Isoform321235_3"; gene_id "Isoform321235_3.gene"; gene_name "Isoform321235_3";
chr8	Mandalorion	CDS	3593067	3593176	.	+	.	transcript_id "Isoform321235_3"; gene_id "Isoform321235_3.gene"; gene_name "Isoform321235_3";
chr8	Mandalorion	exon	3593954	3594261	.	+	.	transcript_id "Isoform321235_3"; gene_id "Isoform321235_3.gene"; gene_name "Isoform321235_3";
chr8	Mandalorion	CDS	3593954	3594025	.	+	.	transcript_id "Isoform321235_3"; gene_id "Isoform321235_3.gene"; gene_name "Isoform321235_3";
chr8	Mandalorion	stop_codon	3594026	3594028	.	+	.	transcript_id "Isoform321235_3"; gene_id "Isoform321235_3.gene"; gene_name "Isoform321235_3";
chr8	Mandalorion	transcript	3566601	3594261	.	+	.	transcript_id "Isoform321236_3"; gene_id "Isoform321236_3.gene"; gene_name "Isoform321236_3";
chr8	Mandalorion	exon	3566601	3566749	.	+	.	transcript_id "Isoform321236_3"; gene_id "Isoform321236_3.gene"; gene_name "Isoform321236_3";
chr8	Mandalorion	start_codon	3566723	3566725	.	+	.	transcript_id "Isoform321236_3"; gene_id "Isoform321236_3.gene"; gene_name "Isoform321236_3";
chr8	Mandalorion	CDS	3566723	3566749	.	+	.	transcript_id "Isoform321236_3"; gene_id "Isoform321236_3.gene"; gene_name "Isoform321236_3";
chr8	Mandalorion	exon	3567077	3567164	.	+	.	transcript_id "Isoform321236_3"; gene_id "Isoform321236_3.gene"; gene_name "Isoform321236_3";
chr8	Mandalorion	CDS	3567077	3567164	.	+	.	transcript_id "Isoform321236_3"; gene_id "Isoform321236_3.gene"; gene_name "Isoform321236_3";
chr8	Mandalorion	exon	3567325	3567407	.	+	.	transcript_id "Isoform321236_3"; gene_id "Isoform321236_3.gene"; gene_name "Isoform321236_3";
chr8	Mandalorion	CDS	3567325	3567407	.	+	.	transcript_id "Isoform321236_3"; gene_id "Isoform321236_3.gene"; gene_name "Isoform321236_3";
chr8	Mandalorion	exon	3567558	3567655	.	+	.	transcript_id "Isoform321236_3"; gene_id "Isoform321236_3.gene"; gene_name "Isoform321236_3";
chr8	Mandalorion	CDS	3567558	3567655	.	+	.	transcript_id "Isoform321236_3"; gene_id "Isoform321236_3.gene"; gene_name "Isoform321236_3";
chr8	Mandalorion	exon	3571275	3571415	.	+	.	transcript_id "Isoform321236_3"; gene_id "Isoform321236_3.gene"; gene_name "Isoform321236_3";
chr8	Mandalorion	CDS	3571275	3571415	.	+	.	transcript_id "Isoform321236_3"; gene_id "Isoform321236_3.gene"; gene_name "Isoform321236_3";
chr8	Mandalorion	exon	3571508	3571667	.	+	.	transcript_id "Isoform321236_3"; gene_id "Isoform321236_3.gene"; gene_name "Isoform321236_3";
chr8	Mandalorion	CDS	3571508	3571667	.	+	.	transcript_id "Isoform321236_3"; gene_id "Isoform321236_3.gene"; gene_name "Isoform321236_3";
chr8	Mandalorion	exon	3572101	3572181	.	+	.	transcript_id "Isoform321236_3"; gene_id "Isoform321236_3.gene"; gene_name "Isoform321236_3";
chr8	Mandalorion	CDS	3572101	3572181	.	+	.	transcript_id "Isoform321236_3"; gene_id "Isoform321236_3.gene"; gene_name "Isoform321236_3";
chr8	Mandalorion	exon	3572277	3572405	.	+	.	transcript_id "Isoform321236_3"; gene_id "Isoform321236_3.gene"; gene_name "Isoform321236_3";
chr8	Mandalorion	CDS	3572277	3572405	.	+	.	transcript_id "Isoform321236_3"; gene_id "Isoform321236_3.gene"; gene_name "Isoform321236_3";
chr8	Mandalorion	exon	3572588	3572668	.	+	.	transcript_id "Isoform321236_3"; gene_id "Isoform321236_3.gene"; gene_name "Isoform321236_3";
chr8	Mandalorion	CDS	3572588	3572668	.	+	.	transcript_id "Isoform321236_3"; gene_id "Isoform321236_3.gene"; gene_name "Isoform321236_3";
chr8	Mandalorion	exon	3572759	3572924	.	+	.	transcript_id "Isoform321236_3"; gene_id "Isoform321236_3.gene"; gene_name "Isoform321236_3";
chr8	Mandalorion	CDS	3572759	3572924	.	+	.	transcript_id "Isoform321236_3"; gene_id "Isoform321236_3.gene"; gene_name "Isoform321236_3";
chr8	Mandalorion	exon	3573258	3573341	.	+	.	transcript_id "Isoform321236_3"; gene_id "Isoform321236_3.gene"; gene_name "Isoform321236_3";
chr8	Mandalorion	CDS	3573258	3573341	.	+	.	transcript_id "Isoform321236_3"; gene_id "Isoform321236_3.gene"; gene_name "Isoform321236_3";
chr8	Mandalorion	exon	3573758	3573867	.	+	.	transcript_id "Isoform321236_3"; gene_id "Isoform321236_3.gene"; gene_name "Isoform321236_3";
chr8	Mandalorion	CDS	3573758	3573867	.	+	.	transcript_id "Isoform321236_3"; gene_id "Isoform321236_3.gene"; gene_name "Isoform321236_3";
chr8	Mandalorion	exon	3573999	3574166	.	+	.	transcript_id "Isoform321236_3"; gene_id "Isoform321236_3.gene"; gene_name "Isoform321236_3";
chr8	Mandalorion	CDS	3573999	3574166	.	+	.	transcript_id "Isoform321236_3"; gene_id "Isoform321236_3.gene"; gene_name "Isoform321236_3";
chr8	Mandalorion	exon	3574252	3574329	.	+	.	transcript_id "Isoform321236_3"; gene_id "Isoform321236_3.gene"; gene_name "Isoform321236_3";
chr8	Mandalorion	CDS	3574252	3574329	.	+	.	transcript_id "Isoform321236_3"; gene_id "Isoform321236_3.gene"; gene_name "Isoform321236_3";
chr8	Mandalorion	exon	3580962	3581167	.	+	.	transcript_id "Isoform321236_3"; gene_id "Isoform321236_3.gene"; gene_name "Isoform321236_3";
chr8	Mandalorion	CDS	3580962	3581167	.	+	.	transcript_id "Isoform321236_3"; gene_id "Isoform321236_3.gene"; gene_name "Isoform321236_3";
chr8	Mandalorion	exon	3581429	3581560	.	+	.	transcript_id "Isoform321236_3"; gene_id "Isoform321236_3.gene"; gene_name "Isoform321236_3";
chr8	Mandalorion	CDS	3581429	3581560	.	+	.	transcript_id "Isoform321236_3"; gene_id "Isoform321236_3.gene"; gene_name "Isoform321236_3";
chr8	Mandalorion	exon	3581638	3581761	.	+	.	transcript_id "Isoform321236_3"; gene_id "Isoform321236_3.gene"; gene_name "Isoform321236_3";
chr8	Mandalorion	CDS	3581638	3581761	.	+	.	transcript_id "Isoform321236_3"; gene_id "Isoform321236_3.gene"; gene_name "Isoform321236_3";
chr8	Mandalorion	exon	3582003	3582116	.	+	.	transcript_id "Isoform321236_3"; gene_id "Isoform321236_3.gene"; gene_name "Isoform321236_3";
chr8	Mandalorion	CDS	3582003	3582116	.	+	.	transcript_id "Isoform321236_3"; gene_id "Isoform321236_3.gene"; gene_name "Isoform321236_3";
chr8	Mandalorion	exon	3582352	3582427	.	+	.	transcript_id "Isoform321236_3"; gene_id "Isoform321236_3.gene"; gene_name "Isoform321236_3";
chr8	Mandalorion	CDS	3582352	3582427	.	+	.	transcript_id "Isoform321236_3"; gene_id "Isoform321236_3.gene"; gene_name "Isoform321236_3";
chr8	Mandalorion	exon	3584530	3584670	.	+	.	transcript_id "Isoform321236_3"; gene_id "Isoform321236_3.gene"; gene_name "Isoform321236_3";
chr8	Mandalorion	CDS	3584530	3584670	.	+	.	transcript_id "Isoform321236_3"; gene_id "Isoform321236_3.gene"; gene_name "Isoform321236_3";
chr8	Mandalorion	exon	3584832	3584895	.	+	.	transcript_id "Isoform321236_3"; gene_id "Isoform321236_3.gene"; gene_name "Isoform321236_3";
chr8	Mandalorion	CDS	3584832	3584895	.	+	.	transcript_id "Isoform321236_3"; gene_id "Isoform321236_3.gene"; gene_name "Isoform321236_3";
chr8	Mandalorion	exon	3585462	3585630	.	+	.	transcript_id "Isoform321236_3"; gene_id "Isoform321236_3.gene"; gene_name "Isoform321236_3";
chr8	Mandalorion	CDS	3585462	3585630	.	+	.	transcript_id "Isoform321236_3"; gene_id "Isoform321236_3.gene"; gene_name "Isoform321236_3";
chr8	Mandalorion	exon	3585820	3586002	.	+	.	transcript_id "Isoform321236_3"; gene_id "Isoform321236_3.gene"; gene_name "Isoform321236_3";
chr8	Mandalorion	CDS	3585820	3586002	.	+	.	transcript_id "Isoform321236_3"; gene_id "Isoform321236_3.gene"; gene_name "Isoform321236_3";
chr8	Mandalorion	exon	3586543	3586661	.	+	.	transcript_id "Isoform321236_3"; gene_id "Isoform321236_3.gene"; gene_name "Isoform321236_3";
chr8	Mandalorion	CDS	3586543	3586661	.	+	.	transcript_id "Isoform321236_3"; gene_id "Isoform321236_3.gene"; gene_name "Isoform321236_3";
chr8	Mandalorion	exon	3586863	3587019	.	+	.	transcript_id "Isoform321236_3"; gene_id "Isoform321236_3.gene"; gene_name "Isoform321236_3";
chr8	Mandalorion	CDS	3586863	3587019	.	+	.	transcript_id "Isoform321236_3"; gene_id "Isoform321236_3.gene"; gene_name "Isoform321236_3";
chr8	Mandalorion	exon	3587249	3587365	.	+	.	transcript_id "Isoform321236_3"; gene_id "Isoform321236_3.gene"; gene_name "Isoform321236_3";
chr8	Mandalorion	CDS	3587249	3587365	.	+	.	transcript_id "Isoform321236_3"; gene_id "Isoform321236_3.gene"; gene_name "Isoform321236_3";
chr8	Mandalorion	exon	3587451	3587520	.	+	.	transcript_id "Isoform321236_3"; gene_id "Isoform321236_3.gene"; gene_name "Isoform321236_3";
chr8	Mandalorion	CDS	3587451	3587520	.	+	.	transcript_id "Isoform321236_3"; gene_id "Isoform321236_3.gene"; gene_name "Isoform321236_3";
chr8	Mandalorion	exon	3587767	3588085	.	+	.	transcript_id "Isoform321236_3"; gene_id "Isoform321236_3.gene"; gene_name "Isoform321236_3";
chr8	Mandalorion	CDS	3587767	3588085	.	+	.	transcript_id "Isoform321236_3"; gene_id "Isoform321236_3.gene"; gene_name "Isoform321236_3";
chr8	Mandalorion	exon	3591291	3591592	.	+	.	transcript_id "Isoform321236_3"; gene_id "Isoform321236_3.gene"; gene_name "Isoform321236_3";
chr8	Mandalorion	CDS	3591291	3591351	.	+	.	transcript_id "Isoform321236_3"; gene_id "Isoform321236_3.gene"; gene_name "Isoform321236_3";
chr8	Mandalorion	stop_codon	3591352	3591354	.	+	.	transcript_id "Isoform321236_3"; gene_id "Isoform321236_3.gene"; gene_name "Isoform321236_3";
chr8	Mandalorion	exon	3592298	3592414	.	+	.	transcript_id "Isoform321236_3"; gene_id "Isoform321236_3.gene"; gene_name "Isoform321236_3";
chr8	Mandalorion	exon	3592845	3592941	.	+	.	transcript_id "Isoform321236_3"; gene_id "Isoform321236_3.gene"; gene_name "Isoform321236_3";
chr8	Mandalorion	exon	3593067	3593176	.	+	.	transcript_id "Isoform321236_3"; gene_id "Isoform321236_3.gene"; gene_name "Isoform321236_3";
chr8	Mandalorion	exon	3593954	3594261	.	+	.	transcript_id "Isoform321236_3"; gene_id "Isoform321236_3.gene"; gene_name "Isoform321236_3";
chr8	Mandalorion	transcript	3566924	3594263	.	+	.	transcript_id "Isoform321238_3"; gene_id "Isoform321238_3.gene"; gene_name "Isoform321238_3";
chr8	Mandalorion	exon	3566924	3567164	.	+	.	transcript_id "Isoform321238_3"; gene_id "Isoform321238_3.gene"; gene_name "Isoform321238_3";
chr8	Mandalorion	start_codon	3566954	3566956	.	+	.	transcript_id "Isoform321238_3"; gene_id "Isoform321238_3.gene"; gene_name "Isoform321238_3";
chr8	Mandalorion	CDS	3566954	3567164	.	+	.	transcript_id "Isoform321238_3"; gene_id "Isoform321238_3.gene"; gene_name "Isoform321238_3";
chr8	Mandalorion	exon	3567325	3567407	.	+	.	transcript_id "Isoform321238_3"; gene_id "Isoform321238_3.gene"; gene_name "Isoform321238_3";
chr8	Mandalorion	CDS	3567325	3567407	.	+	.	transcript_id "Isoform321238_3"; gene_id "Isoform321238_3.gene"; gene_name "Isoform321238_3";
chr8	Mandalorion	exon	3567558	3567655	.	+	.	transcript_id "Isoform321238_3"; gene_id "Isoform321238_3.gene"; gene_name "Isoform321238_3";
chr8	Mandalorion	CDS	3567558	3567655	.	+	.	transcript_id "Isoform321238_3"; gene_id "Isoform321238_3.gene"; gene_name "Isoform321238_3";
chr8	Mandalorion	exon	3571275	3571415	.	+	.	transcript_id "Isoform321238_3"; gene_id "Isoform321238_3.gene"; gene_name "Isoform321238_3";
chr8	Mandalorion	CDS	3571275	3571415	.	+	.	transcript_id "Isoform321238_3"; gene_id "Isoform321238_3.gene"; gene_name "Isoform321238_3";
chr8	Mandalorion	exon	3571508	3571667	.	+	.	transcript_id "Isoform321238_3"; gene_id "Isoform321238_3.gene"; gene_name "Isoform321238_3";
chr8	Mandalorion	CDS	3571508	3571667	.	+	.	transcript_id "Isoform321238_3"; gene_id "Isoform321238_3.gene"; gene_name "Isoform321238_3";
chr8	Mandalorion	exon	3572101	3572181	.	+	.	transcript_id "Isoform321238_3"; gene_id "Isoform321238_3.gene"; gene_name "Isoform321238_3";
chr8	Mandalorion	CDS	3572101	3572181	.	+	.	transcript_id "Isoform321238_3"; gene_id "Isoform321238_3.gene"; gene_name "Isoform321238_3";
chr8	Mandalorion	exon	3572277	3572405	.	+	.	transcript_id "Isoform321238_3"; gene_id "Isoform321238_3.gene"; gene_name "Isoform321238_3";
chr8	Mandalorion	CDS	3572277	3572405	.	+	.	transcript_id "Isoform321238_3"; gene_id "Isoform321238_3.gene"; gene_name "Isoform321238_3";
chr8	Mandalorion	exon	3572588	3572668	.	+	.	transcript_id "Isoform321238_3"; gene_id "Isoform321238_3.gene"; gene_name "Isoform321238_3";
chr8	Mandalorion	CDS	3572588	3572668	.	+	.	transcript_id "Isoform321238_3"; gene_id "Isoform321238_3.gene"; gene_name "Isoform321238_3";
chr8	Mandalorion	exon	3572759	3572924	.	+	.	transcript_id "Isoform321238_3"; gene_id "Isoform321238_3.gene"; gene_name "Isoform321238_3";
chr8	Mandalorion	CDS	3572759	3572924	.	+	.	transcript_id "Isoform321238_3"; gene_id "Isoform321238_3.gene"; gene_name "Isoform321238_3";
chr8	Mandalorion	exon	3573258	3573341	.	+	.	transcript_id "Isoform321238_3"; gene_id "Isoform321238_3.gene"; gene_name "Isoform321238_3";
chr8	Mandalorion	CDS	3573258	3573341	.	+	.	transcript_id "Isoform321238_3"; gene_id "Isoform321238_3.gene"; gene_name "Isoform321238_3";
chr8	Mandalorion	exon	3573758	3573867	.	+	.	transcript_id "Isoform321238_3"; gene_id "Isoform321238_3.gene"; gene_name "Isoform321238_3";
chr8	Mandalorion	CDS	3573758	3573867	.	+	.	transcript_id "Isoform321238_3"; gene_id "Isoform321238_3.gene"; gene_name "Isoform321238_3";
chr8	Mandalorion	exon	3574011	3574166	.	+	.	transcript_id "Isoform321238_3"; gene_id "Isoform321238_3.gene"; gene_name "Isoform321238_3";
chr8	Mandalorion	CDS	3574011	3574166	.	+	.	transcript_id "Isoform321238_3"; gene_id "Isoform321238_3.gene"; gene_name "Isoform321238_3";
chr8	Mandalorion	exon	3574252	3574329	.	+	.	transcript_id "Isoform321238_3"; gene_id "Isoform321238_3.gene"; gene_name "Isoform321238_3";
chr8	Mandalorion	CDS	3574252	3574329	.	+	.	transcript_id "Isoform321238_3"; gene_id "Isoform321238_3.gene"; gene_name "Isoform321238_3";
chr8	Mandalorion	exon	3580962	3581167	.	+	.	transcript_id "Isoform321238_3"; gene_id "Isoform321238_3.gene"; gene_name "Isoform321238_3";
chr8	Mandalorion	CDS	3580962	3581167	.	+	.	transcript_id "Isoform321238_3"; gene_id "Isoform321238_3.gene"; gene_name "Isoform321238_3";
chr8	Mandalorion	exon	3581429	3581560	.	+	.	transcript_id "Isoform321238_3"; gene_id "Isoform321238_3.gene"; gene_name "Isoform321238_3";
chr8	Mandalorion	CDS	3581429	3581560	.	+	.	transcript_id "Isoform321238_3"; gene_id "Isoform321238_3.gene"; gene_name "Isoform321238_3";
chr8	Mandalorion	exon	3581638	3581761	.	+	.	transcript_id "Isoform321238_3"; gene_id "Isoform321238_3.gene"; gene_name "Isoform321238_3";
chr8	Mandalorion	CDS	3581638	3581761	.	+	.	transcript_id "Isoform321238_3"; gene_id "Isoform321238_3.gene"; gene_name "Isoform321238_3";
chr8	Mandalorion	exon	3582003	3582116	.	+	.	transcript_id "Isoform321238_3"; gene_id "Isoform321238_3.gene"; gene_name "Isoform321238_3";
chr8	Mandalorion	CDS	3582003	3582116	.	+	.	transcript_id "Isoform321238_3"; gene_id "Isoform321238_3.gene"; gene_name "Isoform321238_3";
chr8	Mandalorion	exon	3582352	3582427	.	+	.	transcript_id "Isoform321238_3"; gene_id "Isoform321238_3.gene"; gene_name "Isoform321238_3";
chr8	Mandalorion	CDS	3582352	3582427	.	+	.	transcript_id "Isoform321238_3"; gene_id "Isoform321238_3.gene"; gene_name "Isoform321238_3";
chr8	Mandalorion	exon	3584530	3584670	.	+	.	transcript_id "Isoform321238_3"; gene_id "Isoform321238_3.gene"; gene_name "Isoform321238_3";
chr8	Mandalorion	CDS	3584530	3584670	.	+	.	transcript_id "Isoform321238_3"; gene_id "Isoform321238_3.gene"; gene_name "Isoform321238_3";
chr8	Mandalorion	exon	3584832	3584895	.	+	.	transcript_id "Isoform321238_3"; gene_id "Isoform321238_3.gene"; gene_name "Isoform321238_3";
chr8	Mandalorion	CDS	3584832	3584895	.	+	.	transcript_id "Isoform321238_3"; gene_id "Isoform321238_3.gene"; gene_name "Isoform321238_3";
chr8	Mandalorion	exon	3585462	3585630	.	+	.	transcript_id "Isoform321238_3"; gene_id "Isoform321238_3.gene"; gene_name "Isoform321238_3";
chr8	Mandalorion	CDS	3585462	3585630	.	+	.	transcript_id "Isoform321238_3"; gene_id "Isoform321238_3.gene"; gene_name "Isoform321238_3";
chr8	Mandalorion	exon	3585820	3586002	.	+	.	transcript_id "Isoform321238_3"; gene_id "Isoform321238_3.gene"; gene_name "Isoform321238_3";
chr8	Mandalorion	CDS	3585820	3586002	.	+	.	transcript_id "Isoform321238_3"; gene_id "Isoform321238_3.gene"; gene_name "Isoform321238_3";
chr8	Mandalorion	exon	3586543	3586661	.	+	.	transcript_id "Isoform321238_3"; gene_id "Isoform321238_3.gene"; gene_name "Isoform321238_3";
chr8	Mandalorion	CDS	3586543	3586661	.	+	.	transcript_id "Isoform321238_3"; gene_id "Isoform321238_3.gene"; gene_name "Isoform321238_3";
chr8	Mandalorion	exon	3586863	3587019	.	+	.	transcript_id "Isoform321238_3"; gene_id "Isoform321238_3.gene"; gene_name "Isoform321238_3";
chr8	Mandalorion	CDS	3586863	3587019	.	+	.	transcript_id "Isoform321238_3"; gene_id "Isoform321238_3.gene"; gene_name "Isoform321238_3";
chr8	Mandalorion	exon	3587249	3587365	.	+	.	transcript_id "Isoform321238_3"; gene_id "Isoform321238_3.gene"; gene_name "Isoform321238_3";
chr8	Mandalorion	CDS	3587249	3587365	.	+	.	transcript_id "Isoform321238_3"; gene_id "Isoform321238_3.gene"; gene_name "Isoform321238_3";
chr8	Mandalorion	exon	3587451	3587520	.	+	.	transcript_id "Isoform321238_3"; gene_id "Isoform321238_3.gene"; gene_name "Isoform321238_3";
chr8	Mandalorion	CDS	3587451	3587520	.	+	.	transcript_id "Isoform321238_3"; gene_id "Isoform321238_3.gene"; gene_name "Isoform321238_3";
chr8	Mandalorion	exon	3587969	3588085	.	+	.	transcript_id "Isoform321238_3"; gene_id "Isoform321238_3.gene"; gene_name "Isoform321238_3";
chr8	Mandalorion	CDS	3587969	3588085	.	+	.	transcript_id "Isoform321238_3"; gene_id "Isoform321238_3.gene"; gene_name "Isoform321238_3";
chr8	Mandalorion	exon	3591291	3591592	.	+	.	transcript_id "Isoform321238_3"; gene_id "Isoform321238_3.gene"; gene_name "Isoform321238_3";
chr8	Mandalorion	CDS	3591291	3591592	.	+	.	transcript_id "Isoform321238_3"; gene_id "Isoform321238_3.gene"; gene_name "Isoform321238_3";
chr8	Mandalorion	exon	3592298	3592414	.	+	.	transcript_id "Isoform321238_3"; gene_id "Isoform321238_3.gene"; gene_name "Isoform321238_3";
chr8	Mandalorion	CDS	3592298	3592414	.	+	.	transcript_id "Isoform321238_3"; gene_id "Isoform321238_3.gene"; gene_name "Isoform321238_3";
chr8	Mandalorion	exon	3592845	3592941	.	+	.	transcript_id "Isoform321238_3"; gene_id "Isoform321238_3.gene"; gene_name "Isoform321238_3";
chr8	Mandalorion	CDS	3592845	3592941	.	+	.	transcript_id "Isoform321238_3"; gene_id "Isoform321238_3.gene"; gene_name "Isoform321238_3";
chr8	Mandalorion	exon	3593067	3593176	.	+	.	transcript_id "Isoform321238_3"; gene_id "Isoform321238_3.gene"; gene_name "Isoform321238_3";
chr8	Mandalorion	CDS	3593067	3593176	.	+	.	transcript_id "Isoform321238_3"; gene_id "Isoform321238_3.gene"; gene_name "Isoform321238_3";
chr8	Mandalorion	exon	3593954	3594263	.	+	.	transcript_id "Isoform321238_3"; gene_id "Isoform321238_3.gene"; gene_name "Isoform321238_3";
chr8	Mandalorion	CDS	3593954	3594025	.	+	.	transcript_id "Isoform321238_3"; gene_id "Isoform321238_3.gene"; gene_name "Isoform321238_3";
chr8	Mandalorion	stop_codon	3594026	3594028	.	+	.	transcript_id "Isoform321238_3"; gene_id "Isoform321238_3.gene"; gene_name "Isoform321238_3";
chr8	Mandalorion	transcript	3588654	3594263	.	+	.	transcript_id "Isoform321250_3"; gene_id "Isoform321250_3.gene"; gene_name "Isoform321250_3";
chr8	Mandalorion	exon	3588654	3591592	.	+	.	transcript_id "Isoform321250_3"; gene_id "Isoform321250_3.gene"; gene_name "Isoform321250_3";
chr8	Mandalorion	start_codon	3591308	3591310	.	+	.	transcript_id "Isoform321250_3"; gene_id "Isoform321250_3.gene"; gene_name "Isoform321250_3";
chr8	Mandalorion	CDS	3591308	3591592	.	+	.	transcript_id "Isoform321250_3"; gene_id "Isoform321250_3.gene"; gene_name "Isoform321250_3";
chr8	Mandalorion	exon	3592298	3592414	.	+	.	transcript_id "Isoform321250_3"; gene_id "Isoform321250_3.gene"; gene_name "Isoform321250_3";
chr8	Mandalorion	CDS	3592298	3592414	.	+	.	transcript_id "Isoform321250_3"; gene_id "Isoform321250_3.gene"; gene_name "Isoform321250_3";
chr8	Mandalorion	exon	3592845	3592941	.	+	.	transcript_id "Isoform321250_3"; gene_id "Isoform321250_3.gene"; gene_name "Isoform321250_3";
chr8	Mandalorion	CDS	3592845	3592941	.	+	.	transcript_id "Isoform321250_3"; gene_id "Isoform321250_3.gene"; gene_name "Isoform321250_3";
chr8	Mandalorion	exon	3593067	3593176	.	+	.	transcript_id "Isoform321250_3"; gene_id "Isoform321250_3.gene"; gene_name "Isoform321250_3";
chr8	Mandalorion	CDS	3593067	3593176	.	+	.	transcript_id "Isoform321250_3"; gene_id "Isoform321250_3.gene"; gene_name "Isoform321250_3";
chr8	Mandalorion	exon	3593954	3594263	.	+	.	transcript_id "Isoform321250_3"; gene_id "Isoform321250_3.gene"; gene_name "Isoform321250_3";
chr8	Mandalorion	CDS	3593954	3594025	.	+	.	transcript_id "Isoform321250_3"; gene_id "Isoform321250_3.gene"; gene_name "Isoform321250_3";
chr8	Mandalorion	stop_codon	3594026	3594028	.	+	.	transcript_id "Isoform321250_3"; gene_id "Isoform321250_3.gene"; gene_name "Isoform321250_3";
chr8	Mandalorion	transcript	3617965	3625148	.	+	.	transcript_id "Isoform321258_3"; gene_id "Isoform321258_3.gene"; gene_name "Isoform321258_3";
chr8	Mandalorion	exon	3617965	3618096	.	+	.	transcript_id "Isoform321258_3"; gene_id "Isoform321258_3.gene"; gene_name "Isoform321258_3";
chr8	Mandalorion	exon	3623121	3625148	.	+	.	transcript_id "Isoform321258_3"; gene_id "Isoform321258_3.gene"; gene_name "Isoform321258_3";
chr8	Mandalorion	transcript	3617983	3623835	.	+	.	transcript_id "Isoform321260_12"; gene_id "Isoform321260_12.gene"; gene_name "Isoform321260_12";
chr8	Mandalorion	exon	3617983	3618096	.	+	.	transcript_id "Isoform321260_12"; gene_id "Isoform321260_12.gene"; gene_name "Isoform321260_12";
chr8	Mandalorion	exon	3623121	3623835	.	+	.	transcript_id "Isoform321260_12"; gene_id "Isoform321260_12.gene"; gene_name "Isoform321260_12";
chr8	Mandalorion	transcript	3617983	3628552	.	+	.	transcript_id "Isoform321261_4"; gene_id "Isoform321261_4.gene"; gene_name "Isoform321261_4";
chr8	Mandalorion	exon	3617983	3618096	.	+	.	transcript_id "Isoform321261_4"; gene_id "Isoform321261_4.gene"; gene_name "Isoform321261_4";
chr8	Mandalorion	exon	3623121	3623221	.	+	.	transcript_id "Isoform321261_4"; gene_id "Isoform321261_4.gene"; gene_name "Isoform321261_4";
chr8	Mandalorion	exon	3627841	3628552	.	+	.	transcript_id "Isoform321261_4"; gene_id "Isoform321261_4.gene"; gene_name "Isoform321261_4";
chr8	Mandalorion	transcript	3617968	3630521	.	+	.	transcript_id "Isoform321262_13"; gene_id "Isoform321262_13.gene"; gene_name "Isoform321262_13";
chr8	Mandalorion	exon	3617968	3618096	.	+	.	transcript_id "Isoform321262_13"; gene_id "Isoform321262_13.gene"; gene_name "Isoform321262_13";
chr8	Mandalorion	exon	3623121	3623221	.	+	.	transcript_id "Isoform321262_13"; gene_id "Isoform321262_13.gene"; gene_name "Isoform321262_13";
chr8	Mandalorion	exon	3627841	3628045	.	+	.	transcript_id "Isoform321262_13"; gene_id "Isoform321262_13.gene"; gene_name "Isoform321262_13";
chr8	Mandalorion	exon	3629723	3629921	.	+	.	transcript_id "Isoform321262_13"; gene_id "Isoform321262_13.gene"; gene_name "Isoform321262_13";
chr8	Mandalorion	exon	3630400	3630521	.	+	.	transcript_id "Isoform321262_13"; gene_id "Isoform321262_13.gene"; gene_name "Isoform321262_13";
chr8	Mandalorion	transcript	3618001	3634916	.	+	.	transcript_id "Isoform321264_32"; gene_id "Isoform321264_32.gene"; gene_name "Isoform321264_32";
chr8	Mandalorion	exon	3618001	3618096	.	+	.	transcript_id "Isoform321264_32"; gene_id "Isoform321264_32.gene"; gene_name "Isoform321264_32";
chr8	Mandalorion	exon	3623121	3623221	.	+	.	transcript_id "Isoform321264_32"; gene_id "Isoform321264_32.gene"; gene_name "Isoform321264_32";
chr8	Mandalorion	exon	3627841	3628045	.	+	.	transcript_id "Isoform321264_32"; gene_id "Isoform321264_32.gene"; gene_name "Isoform321264_32";
chr8	Mandalorion	exon	3629723	3629921	.	+	.	transcript_id "Isoform321264_32"; gene_id "Isoform321264_32.gene"; gene_name "Isoform321264_32";
chr8	Mandalorion	exon	3630400	3630474	.	+	.	transcript_id "Isoform321264_32"; gene_id "Isoform321264_32.gene"; gene_name "Isoform321264_32";
chr8	Mandalorion	start_codon	3630469	3630471	.	+	.	transcript_id "Isoform321264_32"; gene_id "Isoform321264_32.gene"; gene_name "Isoform321264_32";
chr8	Mandalorion	CDS	3630469	3630474	.	+	.	transcript_id "Isoform321264_32"; gene_id "Isoform321264_32.gene"; gene_name "Isoform321264_32";
chr8	Mandalorion	exon	3633835	3634916	.	+	.	transcript_id "Isoform321264_32"; gene_id "Isoform321264_32.gene"; gene_name "Isoform321264_32";
chr8	Mandalorion	CDS	3633835	3634251	.	+	.	transcript_id "Isoform321264_32"; gene_id "Isoform321264_32.gene"; gene_name "Isoform321264_32";
chr8	Mandalorion	stop_codon	3634252	3634254	.	+	.	transcript_id "Isoform321264_32"; gene_id "Isoform321264_32.gene"; gene_name "Isoform321264_32";
chr8	Mandalorion	transcript	3617968	3630523	.	+	.	transcript_id "Isoform321268_19"; gene_id "Isoform321268_19.gene"; gene_name "Isoform321268_19";
chr8	Mandalorion	exon	3617968	3618096	.	+	.	transcript_id "Isoform321268_19"; gene_id "Isoform321268_19.gene"; gene_name "Isoform321268_19";
chr8	Mandalorion	exon	3627841	3628045	.	+	.	transcript_id "Isoform321268_19"; gene_id "Isoform321268_19.gene"; gene_name "Isoform321268_19";
chr8	Mandalorion	exon	3629723	3629921	.	+	.	transcript_id "Isoform321268_19"; gene_id "Isoform321268_19.gene"; gene_name "Isoform321268_19";
chr8	Mandalorion	exon	3630400	3630523	.	+	.	transcript_id "Isoform321268_19"; gene_id "Isoform321268_19.gene"; gene_name "Isoform321268_19";
chr8	Mandalorion	transcript	3617983	3634916	.	+	.	transcript_id "Isoform321269_17"; gene_id "Isoform321269_17.gene"; gene_name "Isoform321269_17";
chr8	Mandalorion	exon	3617983	3618096	.	+	.	transcript_id "Isoform321269_17"; gene_id "Isoform321269_17.gene"; gene_name "Isoform321269_17";
chr8	Mandalorion	exon	3627841	3628045	.	+	.	transcript_id "Isoform321269_17"; gene_id "Isoform321269_17.gene"; gene_name "Isoform321269_17";
chr8	Mandalorion	exon	3629723	3629921	.	+	.	transcript_id "Isoform321269_17"; gene_id "Isoform321269_17.gene"; gene_name "Isoform321269_17";
chr8	Mandalorion	exon	3630400	3630474	.	+	.	transcript_id "Isoform321269_17"; gene_id "Isoform321269_17.gene"; gene_name "Isoform321269_17";
chr8	Mandalorion	start_codon	3630469	3630471	.	+	.	transcript_id "Isoform321269_17"; gene_id "Isoform321269_17.gene"; gene_name "Isoform321269_17";
chr8	Mandalorion	CDS	3630469	3630474	.	+	.	transcript_id "Isoform321269_17"; gene_id "Isoform321269_17.gene"; gene_name "Isoform321269_17";
chr8	Mandalorion	exon	3633835	3634916	.	+	.	transcript_id "Isoform321269_17"; gene_id "Isoform321269_17.gene"; gene_name "Isoform321269_17";
chr8	Mandalorion	CDS	3633835	3634251	.	+	.	transcript_id "Isoform321269_17"; gene_id "Isoform321269_17.gene"; gene_name "Isoform321269_17";
chr8	Mandalorion	stop_codon	3634252	3634254	.	+	.	transcript_id "Isoform321269_17"; gene_id "Isoform321269_17.gene"; gene_name "Isoform321269_17";
chr8	Mandalorion	transcript	3637676	3659041	.	+	.	transcript_id "Isoform321274_21"; gene_id "Isoform321274_21.gene"; gene_name "Isoform321274_21";
chr8	Mandalorion	exon	3637676	3637959	.	+	.	transcript_id "Isoform321274_21"; gene_id "Isoform321274_21.gene"; gene_name "Isoform321274_21";
chr8	Mandalorion	start_codon	3637812	3637814	.	+	.	transcript_id "Isoform321274_21"; gene_id "Isoform321274_21.gene"; gene_name "Isoform321274_21";
chr8	Mandalorion	CDS	3637812	3637959	.	+	.	transcript_id "Isoform321274_21"; gene_id "Isoform321274_21.gene"; gene_name "Isoform321274_21";
chr8	Mandalorion	exon	3647842	3648095	.	+	.	transcript_id "Isoform321274_21"; gene_id "Isoform321274_21.gene"; gene_name "Isoform321274_21";
chr8	Mandalorion	CDS	3647842	3648095	.	+	.	transcript_id "Isoform321274_21"; gene_id "Isoform321274_21.gene"; gene_name "Isoform321274_21";
chr8	Mandalorion	exon	3648686	3648808	.	+	.	transcript_id "Isoform321274_21"; gene_id "Isoform321274_21.gene"; gene_name "Isoform321274_21";
chr8	Mandalorion	CDS	3648686	3648808	.	+	.	transcript_id "Isoform321274_21"; gene_id "Isoform321274_21.gene"; gene_name "Isoform321274_21";
chr8	Mandalorion	exon	3648893	3648988	.	+	.	transcript_id "Isoform321274_21"; gene_id "Isoform321274_21.gene"; gene_name "Isoform321274_21";
chr8	Mandalorion	CDS	3648893	3648988	.	+	.	transcript_id "Isoform321274_21"; gene_id "Isoform321274_21.gene"; gene_name "Isoform321274_21";
chr8	Mandalorion	exon	3650358	3650405	.	+	.	transcript_id "Isoform321274_21"; gene_id "Isoform321274_21.gene"; gene_name "Isoform321274_21";
chr8	Mandalorion	CDS	3650358	3650405	.	+	.	transcript_id "Isoform321274_21"; gene_id "Isoform321274_21.gene"; gene_name "Isoform321274_21";
chr8	Mandalorion	exon	3650676	3650814	.	+	.	transcript_id "Isoform321274_21"; gene_id "Isoform321274_21.gene"; gene_name "Isoform321274_21";
chr8	Mandalorion	CDS	3650676	3650814	.	+	.	transcript_id "Isoform321274_21"; gene_id "Isoform321274_21.gene"; gene_name "Isoform321274_21";
chr8	Mandalorion	exon	3651966	3652105	.	+	.	transcript_id "Isoform321274_21"; gene_id "Isoform321274_21.gene"; gene_name "Isoform321274_21";
chr8	Mandalorion	CDS	3651966	3652105	.	+	.	transcript_id "Isoform321274_21"; gene_id "Isoform321274_21.gene"; gene_name "Isoform321274_21";
chr8	Mandalorion	exon	3652186	3652279	.	+	.	transcript_id "Isoform321274_21"; gene_id "Isoform321274_21.gene"; gene_name "Isoform321274_21";
chr8	Mandalorion	CDS	3652186	3652279	.	+	.	transcript_id "Isoform321274_21"; gene_id "Isoform321274_21.gene"; gene_name "Isoform321274_21";
chr8	Mandalorion	exon	3652368	3652425	.	+	.	transcript_id "Isoform321274_21"; gene_id "Isoform321274_21.gene"; gene_name "Isoform321274_21";
chr8	Mandalorion	CDS	3652368	3652425	.	+	.	transcript_id "Isoform321274_21"; gene_id "Isoform321274_21.gene"; gene_name "Isoform321274_21";
chr8	Mandalorion	exon	3652554	3652627	.	+	.	transcript_id "Isoform321274_21"; gene_id "Isoform321274_21.gene"; gene_name "Isoform321274_21";
chr8	Mandalorion	CDS	3652554	3652627	.	+	.	transcript_id "Isoform321274_21"; gene_id "Isoform321274_21.gene"; gene_name "Isoform321274_21";
chr8	Mandalorion	exon	3653432	3653501	.	+	.	transcript_id "Isoform321274_21"; gene_id "Isoform321274_21.gene"; gene_name "Isoform321274_21";
chr8	Mandalorion	CDS	3653432	3653501	.	+	.	transcript_id "Isoform321274_21"; gene_id "Isoform321274_21.gene"; gene_name "Isoform321274_21";
chr8	Mandalorion	exon	3653606	3655076	.	+	.	transcript_id "Isoform321274_21"; gene_id "Isoform321274_21.gene"; gene_name "Isoform321274_21";
chr8	Mandalorion	CDS	3653606	3655076	.	+	.	transcript_id "Isoform321274_21"; gene_id "Isoform321274_21.gene"; gene_name "Isoform321274_21";
chr8	Mandalorion	exon	3656267	3656406	.	+	.	transcript_id "Isoform321274_21"; gene_id "Isoform321274_21.gene"; gene_name "Isoform321274_21";
chr8	Mandalorion	CDS	3656267	3656406	.	+	.	transcript_id "Isoform321274_21"; gene_id "Isoform321274_21.gene"; gene_name "Isoform321274_21";
chr8	Mandalorion	exon	3656504	3656820	.	+	.	transcript_id "Isoform321274_21"; gene_id "Isoform321274_21.gene"; gene_name "Isoform321274_21";
chr8	Mandalorion	CDS	3656504	3656820	.	+	.	transcript_id "Isoform321274_21"; gene_id "Isoform321274_21.gene"; gene_name "Isoform321274_21";
chr8	Mandalorion	exon	3657791	3657890	.	+	.	transcript_id "Isoform321274_21"; gene_id "Isoform321274_21.gene"; gene_name "Isoform321274_21";
chr8	Mandalorion	CDS	3657791	3657890	.	+	.	transcript_id "Isoform321274_21"; gene_id "Isoform321274_21.gene"; gene_name "Isoform321274_21";
chr8	Mandalorion	exon	3658189	3658301	.	+	.	transcript_id "Isoform321274_21"; gene_id "Isoform321274_21.gene"; gene_name "Isoform321274_21";
chr8	Mandalorion	CDS	3658189	3658301	.	+	.	transcript_id "Isoform321274_21"; gene_id "Isoform321274_21.gene"; gene_name "Isoform321274_21";
chr8	Mandalorion	exon	3658394	3658512	.	+	.	transcript_id "Isoform321274_21"; gene_id "Isoform321274_21.gene"; gene_name "Isoform321274_21";
chr8	Mandalorion	CDS	3658394	3658512	.	+	.	transcript_id "Isoform321274_21"; gene_id "Isoform321274_21.gene"; gene_name "Isoform321274_21";
chr8	Mandalorion	exon	3658598	3659041	.	+	.	transcript_id "Isoform321274_21"; gene_id "Isoform321274_21.gene"; gene_name "Isoform321274_21";
chr8	Mandalorion	CDS	3658598	3658900	.	+	.	transcript_id "Isoform321274_21"; gene_id "Isoform321274_21.gene"; gene_name "Isoform321274_21";
chr8	Mandalorion	stop_codon	3658901	3658903	.	+	.	transcript_id "Isoform321274_21"; gene_id "Isoform321274_21.gene"; gene_name "Isoform321274_21";
chr8	Mandalorion	transcript	3637676	3659068	.	+	.	transcript_id "Isoform321276_37"; gene_id "Isoform321276_37.gene"; gene_name "Isoform321276_37";
chr8	Mandalorion	exon	3637676	3637959	.	+	.	transcript_id "Isoform321276_37"; gene_id "Isoform321276_37.gene"; gene_name "Isoform321276_37";
chr8	Mandalorion	start_codon	3637812	3637814	.	+	.	transcript_id "Isoform321276_37"; gene_id "Isoform321276_37.gene"; gene_name "Isoform321276_37";
chr8	Mandalorion	CDS	3637812	3637959	.	+	.	transcript_id "Isoform321276_37"; gene_id "Isoform321276_37.gene"; gene_name "Isoform321276_37";
chr8	Mandalorion	exon	3647842	3648095	.	+	.	transcript_id "Isoform321276_37"; gene_id "Isoform321276_37.gene"; gene_name "Isoform321276_37";
chr8	Mandalorion	CDS	3647842	3648095	.	+	.	transcript_id "Isoform321276_37"; gene_id "Isoform321276_37.gene"; gene_name "Isoform321276_37";
chr8	Mandalorion	exon	3648686	3648808	.	+	.	transcript_id "Isoform321276_37"; gene_id "Isoform321276_37.gene"; gene_name "Isoform321276_37";
chr8	Mandalorion	CDS	3648686	3648808	.	+	.	transcript_id "Isoform321276_37"; gene_id "Isoform321276_37.gene"; gene_name "Isoform321276_37";
chr8	Mandalorion	exon	3648893	3648988	.	+	.	transcript_id "Isoform321276_37"; gene_id "Isoform321276_37.gene"; gene_name "Isoform321276_37";
chr8	Mandalorion	CDS	3648893	3648988	.	+	.	transcript_id "Isoform321276_37"; gene_id "Isoform321276_37.gene"; gene_name "Isoform321276_37";
chr8	Mandalorion	exon	3650676	3650814	.	+	.	transcript_id "Isoform321276_37"; gene_id "Isoform321276_37.gene"; gene_name "Isoform321276_37";
chr8	Mandalorion	CDS	3650676	3650814	.	+	.	transcript_id "Isoform321276_37"; gene_id "Isoform321276_37.gene"; gene_name "Isoform321276_37";
chr8	Mandalorion	exon	3651966	3652105	.	+	.	transcript_id "Isoform321276_37"; gene_id "Isoform321276_37.gene"; gene_name "Isoform321276_37";
chr8	Mandalorion	CDS	3651966	3652105	.	+	.	transcript_id "Isoform321276_37"; gene_id "Isoform321276_37.gene"; gene_name "Isoform321276_37";
chr8	Mandalorion	exon	3652186	3652279	.	+	.	transcript_id "Isoform321276_37"; gene_id "Isoform321276_37.gene"; gene_name "Isoform321276_37";
chr8	Mandalorion	CDS	3652186	3652279	.	+	.	transcript_id "Isoform321276_37"; gene_id "Isoform321276_37.gene"; gene_name "Isoform321276_37";
chr8	Mandalorion	exon	3652371	3652425	.	+	.	transcript_id "Isoform321276_37"; gene_id "Isoform321276_37.gene"; gene_name "Isoform321276_37";
chr8	Mandalorion	CDS	3652371	3652425	.	+	.	transcript_id "Isoform321276_37"; gene_id "Isoform321276_37.gene"; gene_name "Isoform321276_37";
chr8	Mandalorion	exon	3652554	3652627	.	+	.	transcript_id "Isoform321276_37"; gene_id "Isoform321276_37.gene"; gene_name "Isoform321276_37";
chr8	Mandalorion	CDS	3652554	3652627	.	+	.	transcript_id "Isoform321276_37"; gene_id "Isoform321276_37.gene"; gene_name "Isoform321276_37";
chr8	Mandalorion	exon	3653432	3653501	.	+	.	transcript_id "Isoform321276_37"; gene_id "Isoform321276_37.gene"; gene_name "Isoform321276_37";
chr8	Mandalorion	CDS	3653432	3653501	.	+	.	transcript_id "Isoform321276_37"; gene_id "Isoform321276_37.gene"; gene_name "Isoform321276_37";
chr8	Mandalorion	exon	3653606	3655076	.	+	.	transcript_id "Isoform321276_37"; gene_id "Isoform321276_37.gene"; gene_name "Isoform321276_37";
chr8	Mandalorion	CDS	3653606	3655076	.	+	.	transcript_id "Isoform321276_37"; gene_id "Isoform321276_37.gene"; gene_name "Isoform321276_37";
chr8	Mandalorion	exon	3656267	3656406	.	+	.	transcript_id "Isoform321276_37"; gene_id "Isoform321276_37.gene"; gene_name "Isoform321276_37";
chr8	Mandalorion	CDS	3656267	3656406	.	+	.	transcript_id "Isoform321276_37"; gene_id "Isoform321276_37.gene"; gene_name "Isoform321276_37";
chr8	Mandalorion	exon	3656504	3656820	.	+	.	transcript_id "Isoform321276_37"; gene_id "Isoform321276_37.gene"; gene_name "Isoform321276_37";
chr8	Mandalorion	CDS	3656504	3656820	.	+	.	transcript_id "Isoform321276_37"; gene_id "Isoform321276_37.gene"; gene_name "Isoform321276_37";
chr8	Mandalorion	exon	3657791	3657890	.	+	.	transcript_id "Isoform321276_37"; gene_id "Isoform321276_37.gene"; gene_name "Isoform321276_37";
chr8	Mandalorion	CDS	3657791	3657890	.	+	.	transcript_id "Isoform321276_37"; gene_id "Isoform321276_37.gene"; gene_name "Isoform321276_37";
chr8	Mandalorion	exon	3658189	3658301	.	+	.	transcript_id "Isoform321276_37"; gene_id "Isoform321276_37.gene"; gene_name "Isoform321276_37";
chr8	Mandalorion	CDS	3658189	3658301	.	+	.	transcript_id "Isoform321276_37"; gene_id "Isoform321276_37.gene"; gene_name "Isoform321276_37";
chr8	Mandalorion	exon	3658394	3658512	.	+	.	transcript_id "Isoform321276_37"; gene_id "Isoform321276_37.gene"; gene_name "Isoform321276_37";
chr8	Mandalorion	CDS	3658394	3658512	.	+	.	transcript_id "Isoform321276_37"; gene_id "Isoform321276_37.gene"; gene_name "Isoform321276_37";
chr8	Mandalorion	exon	3658598	3659068	.	+	.	transcript_id "Isoform321276_37"; gene_id "Isoform321276_37.gene"; gene_name "Isoform321276_37";
chr8	Mandalorion	CDS	3658598	3658900	.	+	.	transcript_id "Isoform321276_37"; gene_id "Isoform321276_37.gene"; gene_name "Isoform321276_37";
chr8	Mandalorion	stop_codon	3658901	3658903	.	+	.	transcript_id "Isoform321276_37"; gene_id "Isoform321276_37.gene"; gene_name "Isoform321276_37";
chr8	Mandalorion	transcript	3637607	3659067	.	+	.	transcript_id "Isoform321279_3"; gene_id "Isoform321279_3.gene"; gene_name "Isoform321279_3";
chr8	Mandalorion	exon	3637607	3637959	.	+	.	transcript_id "Isoform321279_3"; gene_id "Isoform321279_3.gene"; gene_name "Isoform321279_3";
chr8	Mandalorion	start_codon	3637812	3637814	.	+	.	transcript_id "Isoform321279_3"; gene_id "Isoform321279_3.gene"; gene_name "Isoform321279_3";
chr8	Mandalorion	CDS	3637812	3637959	.	+	.	transcript_id "Isoform321279_3"; gene_id "Isoform321279_3.gene"; gene_name "Isoform321279_3";
chr8	Mandalorion	exon	3647842	3648095	.	+	.	transcript_id "Isoform321279_3"; gene_id "Isoform321279_3.gene"; gene_name "Isoform321279_3";
chr8	Mandalorion	CDS	3647842	3648095	.	+	.	transcript_id "Isoform321279_3"; gene_id "Isoform321279_3.gene"; gene_name "Isoform321279_3";
chr8	Mandalorion	exon	3648686	3648808	.	+	.	transcript_id "Isoform321279_3"; gene_id "Isoform321279_3.gene"; gene_name "Isoform321279_3";
chr8	Mandalorion	CDS	3648686	3648808	.	+	.	transcript_id "Isoform321279_3"; gene_id "Isoform321279_3.gene"; gene_name "Isoform321279_3";
chr8	Mandalorion	exon	3648893	3648988	.	+	.	transcript_id "Isoform321279_3"; gene_id "Isoform321279_3.gene"; gene_name "Isoform321279_3";
chr8	Mandalorion	CDS	3648893	3648988	.	+	.	transcript_id "Isoform321279_3"; gene_id "Isoform321279_3.gene"; gene_name "Isoform321279_3";
chr8	Mandalorion	exon	3650676	3650814	.	+	.	transcript_id "Isoform321279_3"; gene_id "Isoform321279_3.gene"; gene_name "Isoform321279_3";
chr8	Mandalorion	CDS	3650676	3650814	.	+	.	transcript_id "Isoform321279_3"; gene_id "Isoform321279_3.gene"; gene_name "Isoform321279_3";
chr8	Mandalorion	exon	3651966	3652105	.	+	.	transcript_id "Isoform321279_3"; gene_id "Isoform321279_3.gene"; gene_name "Isoform321279_3";
chr8	Mandalorion	CDS	3651966	3652105	.	+	.	transcript_id "Isoform321279_3"; gene_id "Isoform321279_3.gene"; gene_name "Isoform321279_3";
chr8	Mandalorion	exon	3652186	3652279	.	+	.	transcript_id "Isoform321279_3"; gene_id "Isoform321279_3.gene"; gene_name "Isoform321279_3";
chr8	Mandalorion	CDS	3652186	3652279	.	+	.	transcript_id "Isoform321279_3"; gene_id "Isoform321279_3.gene"; gene_name "Isoform321279_3";
chr8	Mandalorion	exon	3652371	3652425	.	+	.	transcript_id "Isoform321279_3"; gene_id "Isoform321279_3.gene"; gene_name "Isoform321279_3";
chr8	Mandalorion	CDS	3652371	3652425	.	+	.	transcript_id "Isoform321279_3"; gene_id "Isoform321279_3.gene"; gene_name "Isoform321279_3";
chr8	Mandalorion	exon	3652554	3652627	.	+	.	transcript_id "Isoform321279_3"; gene_id "Isoform321279_3.gene"; gene_name "Isoform321279_3";
chr8	Mandalorion	CDS	3652554	3652627	.	+	.	transcript_id "Isoform321279_3"; gene_id "Isoform321279_3.gene"; gene_name "Isoform321279_3";
chr8	Mandalorion	exon	3653432	3653501	.	+	.	transcript_id "Isoform321279_3"; gene_id "Isoform321279_3.gene"; gene_name "Isoform321279_3";
chr8	Mandalorion	CDS	3653432	3653501	.	+	.	transcript_id "Isoform321279_3"; gene_id "Isoform321279_3.gene"; gene_name "Isoform321279_3";
chr8	Mandalorion	exon	3653606	3655076	.	+	.	transcript_id "Isoform321279_3"; gene_id "Isoform321279_3.gene"; gene_name "Isoform321279_3";
chr8	Mandalorion	CDS	3653606	3655076	.	+	.	transcript_id "Isoform321279_3"; gene_id "Isoform321279_3.gene"; gene_name "Isoform321279_3";
chr8	Mandalorion	exon	3656267	3656406	.	+	.	transcript_id "Isoform321279_3"; gene_id "Isoform321279_3.gene"; gene_name "Isoform321279_3";
chr8	Mandalorion	CDS	3656267	3656406	.	+	.	transcript_id "Isoform321279_3"; gene_id "Isoform321279_3.gene"; gene_name "Isoform321279_3";
chr8	Mandalorion	exon	3656504	3657890	.	+	.	transcript_id "Isoform321279_3"; gene_id "Isoform321279_3.gene"; gene_name "Isoform321279_3";
chr8	Mandalorion	CDS	3656504	3656846	.	+	.	transcript_id "Isoform321279_3"; gene_id "Isoform321279_3.gene"; gene_name "Isoform321279_3";
chr8	Mandalorion	stop_codon	3656847	3656849	.	+	.	transcript_id "Isoform321279_3"; gene_id "Isoform321279_3.gene"; gene_name "Isoform321279_3";
chr8	Mandalorion	exon	3658189	3658301	.	+	.	transcript_id "Isoform321279_3"; gene_id "Isoform321279_3.gene"; gene_name "Isoform321279_3";
chr8	Mandalorion	exon	3658394	3658512	.	+	.	transcript_id "Isoform321279_3"; gene_id "Isoform321279_3.gene"; gene_name "Isoform321279_3";
chr8	Mandalorion	exon	3658598	3659067	.	+	.	transcript_id "Isoform321279_3"; gene_id "Isoform321279_3.gene"; gene_name "Isoform321279_3";
chr8	Mandalorion	transcript	3637626	3659075	.	+	.	transcript_id "Isoform321281_12"; gene_id "Isoform321281_12.gene"; gene_name "Isoform321281_12";
chr8	Mandalorion	exon	3637626	3637959	.	+	.	transcript_id "Isoform321281_12"; gene_id "Isoform321281_12.gene"; gene_name "Isoform321281_12";
chr8	Mandalorion	start_codon	3637812	3637814	.	+	.	transcript_id "Isoform321281_12"; gene_id "Isoform321281_12.gene"; gene_name "Isoform321281_12";
chr8	Mandalorion	CDS	3637812	3637959	.	+	.	transcript_id "Isoform321281_12"; gene_id "Isoform321281_12.gene"; gene_name "Isoform321281_12";
chr8	Mandalorion	exon	3647842	3648095	.	+	.	transcript_id "Isoform321281_12"; gene_id "Isoform321281_12.gene"; gene_name "Isoform321281_12";
chr8	Mandalorion	CDS	3647842	3648095	.	+	.	transcript_id "Isoform321281_12"; gene_id "Isoform321281_12.gene"; gene_name "Isoform321281_12";
chr8	Mandalorion	exon	3648686	3648808	.	+	.	transcript_id "Isoform321281_12"; gene_id "Isoform321281_12.gene"; gene_name "Isoform321281_12";
chr8	Mandalorion	CDS	3648686	3648808	.	+	.	transcript_id "Isoform321281_12"; gene_id "Isoform321281_12.gene"; gene_name "Isoform321281_12";
chr8	Mandalorion	exon	3648893	3648988	.	+	.	transcript_id "Isoform321281_12"; gene_id "Isoform321281_12.gene"; gene_name "Isoform321281_12";
chr8	Mandalorion	CDS	3648893	3648988	.	+	.	transcript_id "Isoform321281_12"; gene_id "Isoform321281_12.gene"; gene_name "Isoform321281_12";
chr8	Mandalorion	exon	3650676	3650814	.	+	.	transcript_id "Isoform321281_12"; gene_id "Isoform321281_12.gene"; gene_name "Isoform321281_12";
chr8	Mandalorion	CDS	3650676	3650814	.	+	.	transcript_id "Isoform321281_12"; gene_id "Isoform321281_12.gene"; gene_name "Isoform321281_12";
chr8	Mandalorion	exon	3651966	3652105	.	+	.	transcript_id "Isoform321281_12"; gene_id "Isoform321281_12.gene"; gene_name "Isoform321281_12";
chr8	Mandalorion	CDS	3651966	3652105	.	+	.	transcript_id "Isoform321281_12"; gene_id "Isoform321281_12.gene"; gene_name "Isoform321281_12";
chr8	Mandalorion	exon	3652186	3652279	.	+	.	transcript_id "Isoform321281_12"; gene_id "Isoform321281_12.gene"; gene_name "Isoform321281_12";
chr8	Mandalorion	CDS	3652186	3652279	.	+	.	transcript_id "Isoform321281_12"; gene_id "Isoform321281_12.gene"; gene_name "Isoform321281_12";
chr8	Mandalorion	exon	3652368	3652425	.	+	.	transcript_id "Isoform321281_12"; gene_id "Isoform321281_12.gene"; gene_name "Isoform321281_12";
chr8	Mandalorion	CDS	3652368	3652425	.	+	.	transcript_id "Isoform321281_12"; gene_id "Isoform321281_12.gene"; gene_name "Isoform321281_12";
chr8	Mandalorion	exon	3652554	3652627	.	+	.	transcript_id "Isoform321281_12"; gene_id "Isoform321281_12.gene"; gene_name "Isoform321281_12";
chr8	Mandalorion	CDS	3652554	3652627	.	+	.	transcript_id "Isoform321281_12"; gene_id "Isoform321281_12.gene"; gene_name "Isoform321281_12";
chr8	Mandalorion	exon	3653432	3653501	.	+	.	transcript_id "Isoform321281_12"; gene_id "Isoform321281_12.gene"; gene_name "Isoform321281_12";
chr8	Mandalorion	CDS	3653432	3653501	.	+	.	transcript_id "Isoform321281_12"; gene_id "Isoform321281_12.gene"; gene_name "Isoform321281_12";
chr8	Mandalorion	exon	3653606	3655076	.	+	.	transcript_id "Isoform321281_12"; gene_id "Isoform321281_12.gene"; gene_name "Isoform321281_12";
chr8	Mandalorion	CDS	3653606	3655076	.	+	.	transcript_id "Isoform321281_12"; gene_id "Isoform321281_12.gene"; gene_name "Isoform321281_12";
chr8	Mandalorion	exon	3656267	3656406	.	+	.	transcript_id "Isoform321281_12"; gene_id "Isoform321281_12.gene"; gene_name "Isoform321281_12";
chr8	Mandalorion	CDS	3656267	3656406	.	+	.	transcript_id "Isoform321281_12"; gene_id "Isoform321281_12.gene"; gene_name "Isoform321281_12";
chr8	Mandalorion	exon	3656504	3656820	.	+	.	transcript_id "Isoform321281_12"; gene_id "Isoform321281_12.gene"; gene_name "Isoform321281_12";
chr8	Mandalorion	CDS	3656504	3656820	.	+	.	transcript_id "Isoform321281_12"; gene_id "Isoform321281_12.gene"; gene_name "Isoform321281_12";
chr8	Mandalorion	exon	3657791	3657890	.	+	.	transcript_id "Isoform321281_12"; gene_id "Isoform321281_12.gene"; gene_name "Isoform321281_12";
chr8	Mandalorion	CDS	3657791	3657890	.	+	.	transcript_id "Isoform321281_12"; gene_id "Isoform321281_12.gene"; gene_name "Isoform321281_12";
chr8	Mandalorion	exon	3658189	3658301	.	+	.	transcript_id "Isoform321281_12"; gene_id "Isoform321281_12.gene"; gene_name "Isoform321281_12";
chr8	Mandalorion	CDS	3658189	3658301	.	+	.	transcript_id "Isoform321281_12"; gene_id "Isoform321281_12.gene"; gene_name "Isoform321281_12";
chr8	Mandalorion	exon	3658394	3658512	.	+	.	transcript_id "Isoform321281_12"; gene_id "Isoform321281_12.gene"; gene_name "Isoform321281_12";
chr8	Mandalorion	CDS	3658394	3658512	.	+	.	transcript_id "Isoform321281_12"; gene_id "Isoform321281_12.gene"; gene_name "Isoform321281_12";
chr8	Mandalorion	exon	3658598	3659075	.	+	.	transcript_id "Isoform321281_12"; gene_id "Isoform321281_12.gene"; gene_name "Isoform321281_12";
chr8	Mandalorion	CDS	3658598	3658900	.	+	.	transcript_id "Isoform321281_12"; gene_id "Isoform321281_12.gene"; gene_name "Isoform321281_12";
chr8	Mandalorion	stop_codon	3658901	3658903	.	+	.	transcript_id "Isoform321281_12"; gene_id "Isoform321281_12.gene"; gene_name "Isoform321281_12";
chr8	Mandalorion	transcript	3637676	3659048	.	+	.	transcript_id "Isoform321282_22"; gene_id "Isoform321282_22.gene"; gene_name "Isoform321282_22";
chr8	Mandalorion	exon	3637676	3637959	.	+	.	transcript_id "Isoform321282_22"; gene_id "Isoform321282_22.gene"; gene_name "Isoform321282_22";
chr8	Mandalorion	start_codon	3637812	3637814	.	+	.	transcript_id "Isoform321282_22"; gene_id "Isoform321282_22.gene"; gene_name "Isoform321282_22";
chr8	Mandalorion	CDS	3637812	3637959	.	+	.	transcript_id "Isoform321282_22"; gene_id "Isoform321282_22.gene"; gene_name "Isoform321282_22";
chr8	Mandalorion	exon	3647842	3648095	.	+	.	transcript_id "Isoform321282_22"; gene_id "Isoform321282_22.gene"; gene_name "Isoform321282_22";
chr8	Mandalorion	CDS	3647842	3648095	.	+	.	transcript_id "Isoform321282_22"; gene_id "Isoform321282_22.gene"; gene_name "Isoform321282_22";
chr8	Mandalorion	exon	3648686	3648808	.	+	.	transcript_id "Isoform321282_22"; gene_id "Isoform321282_22.gene"; gene_name "Isoform321282_22";
chr8	Mandalorion	CDS	3648686	3648808	.	+	.	transcript_id "Isoform321282_22"; gene_id "Isoform321282_22.gene"; gene_name "Isoform321282_22";
chr8	Mandalorion	exon	3648893	3648988	.	+	.	transcript_id "Isoform321282_22"; gene_id "Isoform321282_22.gene"; gene_name "Isoform321282_22";
chr8	Mandalorion	CDS	3648893	3648988	.	+	.	transcript_id "Isoform321282_22"; gene_id "Isoform321282_22.gene"; gene_name "Isoform321282_22";
chr8	Mandalorion	exon	3650676	3650814	.	+	.	transcript_id "Isoform321282_22"; gene_id "Isoform321282_22.gene"; gene_name "Isoform321282_22";
chr8	Mandalorion	CDS	3650676	3650814	.	+	.	transcript_id "Isoform321282_22"; gene_id "Isoform321282_22.gene"; gene_name "Isoform321282_22";
chr8	Mandalorion	exon	3651966	3652105	.	+	.	transcript_id "Isoform321282_22"; gene_id "Isoform321282_22.gene"; gene_name "Isoform321282_22";
chr8	Mandalorion	CDS	3651966	3652105	.	+	.	transcript_id "Isoform321282_22"; gene_id "Isoform321282_22.gene"; gene_name "Isoform321282_22";
chr8	Mandalorion	exon	3652186	3652279	.	+	.	transcript_id "Isoform321282_22"; gene_id "Isoform321282_22.gene"; gene_name "Isoform321282_22";
chr8	Mandalorion	CDS	3652186	3652279	.	+	.	transcript_id "Isoform321282_22"; gene_id "Isoform321282_22.gene"; gene_name "Isoform321282_22";
chr8	Mandalorion	exon	3652368	3652425	.	+	.	transcript_id "Isoform321282_22"; gene_id "Isoform321282_22.gene"; gene_name "Isoform321282_22";
chr8	Mandalorion	CDS	3652368	3652425	.	+	.	transcript_id "Isoform321282_22"; gene_id "Isoform321282_22.gene"; gene_name "Isoform321282_22";
chr8	Mandalorion	exon	3652554	3652627	.	+	.	transcript_id "Isoform321282_22"; gene_id "Isoform321282_22.gene"; gene_name "Isoform321282_22";
chr8	Mandalorion	CDS	3652554	3652627	.	+	.	transcript_id "Isoform321282_22"; gene_id "Isoform321282_22.gene"; gene_name "Isoform321282_22";
chr8	Mandalorion	exon	3653432	3653501	.	+	.	transcript_id "Isoform321282_22"; gene_id "Isoform321282_22.gene"; gene_name "Isoform321282_22";
chr8	Mandalorion	CDS	3653432	3653501	.	+	.	transcript_id "Isoform321282_22"; gene_id "Isoform321282_22.gene"; gene_name "Isoform321282_22";
chr8	Mandalorion	exon	3653606	3655076	.	+	.	transcript_id "Isoform321282_22"; gene_id "Isoform321282_22.gene"; gene_name "Isoform321282_22";
chr8	Mandalorion	CDS	3653606	3655076	.	+	.	transcript_id "Isoform321282_22"; gene_id "Isoform321282_22.gene"; gene_name "Isoform321282_22";
chr8	Mandalorion	exon	3656267	3656406	.	+	.	transcript_id "Isoform321282_22"; gene_id "Isoform321282_22.gene"; gene_name "Isoform321282_22";
chr8	Mandalorion	CDS	3656267	3656406	.	+	.	transcript_id "Isoform321282_22"; gene_id "Isoform321282_22.gene"; gene_name "Isoform321282_22";
chr8	Mandalorion	exon	3656504	3656820	.	+	.	transcript_id "Isoform321282_22"; gene_id "Isoform321282_22.gene"; gene_name "Isoform321282_22";
chr8	Mandalorion	CDS	3656504	3656820	.	+	.	transcript_id "Isoform321282_22"; gene_id "Isoform321282_22.gene"; gene_name "Isoform321282_22";
chr8	Mandalorion	exon	3657791	3657890	.	+	.	transcript_id "Isoform321282_22"; gene_id "Isoform321282_22.gene"; gene_name "Isoform321282_22";
chr8	Mandalorion	CDS	3657791	3657890	.	+	.	transcript_id "Isoform321282_22"; gene_id "Isoform321282_22.gene"; gene_name "Isoform321282_22";
chr8	Mandalorion	exon	3658189	3658301	.	+	.	transcript_id "Isoform321282_22"; gene_id "Isoform321282_22.gene"; gene_name "Isoform321282_22";
chr8	Mandalorion	CDS	3658189	3658301	.	+	.	transcript_id "Isoform321282_22"; gene_id "Isoform321282_22.gene"; gene_name "Isoform321282_22";
chr8	Mandalorion	exon	3658394	3658512	.	+	.	transcript_id "Isoform321282_22"; gene_id "Isoform321282_22.gene"; gene_name "Isoform321282_22";
chr8	Mandalorion	CDS	3658394	3658512	.	+	.	transcript_id "Isoform321282_22"; gene_id "Isoform321282_22.gene"; gene_name "Isoform321282_22";
chr8	Mandalorion	exon	3658598	3659048	.	+	.	transcript_id "Isoform321282_22"; gene_id "Isoform321282_22.gene"; gene_name "Isoform321282_22";
chr8	Mandalorion	CDS	3658598	3658900	.	+	.	transcript_id "Isoform321282_22"; gene_id "Isoform321282_22.gene"; gene_name "Isoform321282_22";
chr8	Mandalorion	stop_codon	3658901	3658903	.	+	.	transcript_id "Isoform321282_22"; gene_id "Isoform321282_22.gene"; gene_name "Isoform321282_22";
chr8	Mandalorion	transcript	3660087	3671291	.	-	.	transcript_id "Isoform321305_108"; gene_id "Isoform321305_108.gene"; gene_name "Isoform321305_108";
chr8	Mandalorion	exon	3660087	3660219	.	-	.	transcript_id "Isoform321305_108"; gene_id "Isoform321305_108.gene"; gene_name "Isoform321305_108";
chr8	Mandalorion	CDS	3660161	3660219	.	-	.	transcript_id "Isoform321305_108"; gene_id "Isoform321305_108.gene"; gene_name "Isoform321305_108";
chr8	Mandalorion	stop_codon	3660158	3660160	.	-	.	transcript_id "Isoform321305_108"; gene_id "Isoform321305_108.gene"; gene_name "Isoform321305_108";
chr8	Mandalorion	exon	3660311	3660420	.	-	.	transcript_id "Isoform321305_108"; gene_id "Isoform321305_108.gene"; gene_name "Isoform321305_108";
chr8	Mandalorion	CDS	3660311	3660420	.	-	.	transcript_id "Isoform321305_108"; gene_id "Isoform321305_108.gene"; gene_name "Isoform321305_108";
chr8	Mandalorion	exon	3660545	3660674	.	-	.	transcript_id "Isoform321305_108"; gene_id "Isoform321305_108.gene"; gene_name "Isoform321305_108";
chr8	Mandalorion	CDS	3660545	3660674	.	-	.	transcript_id "Isoform321305_108"; gene_id "Isoform321305_108.gene"; gene_name "Isoform321305_108";
chr8	Mandalorion	exon	3660847	3661018	.	-	.	transcript_id "Isoform321305_108"; gene_id "Isoform321305_108.gene"; gene_name "Isoform321305_108";
chr8	Mandalorion	CDS	3660847	3661018	.	-	.	transcript_id "Isoform321305_108"; gene_id "Isoform321305_108.gene"; gene_name "Isoform321305_108";
chr8	Mandalorion	exon	3661114	3661236	.	-	.	transcript_id "Isoform321305_108"; gene_id "Isoform321305_108.gene"; gene_name "Isoform321305_108";
chr8	Mandalorion	CDS	3661114	3661236	.	-	.	transcript_id "Isoform321305_108"; gene_id "Isoform321305_108.gene"; gene_name "Isoform321305_108";
chr8	Mandalorion	exon	3661394	3661584	.	-	.	transcript_id "Isoform321305_108"; gene_id "Isoform321305_108.gene"; gene_name "Isoform321305_108";
chr8	Mandalorion	CDS	3661394	3661584	.	-	.	transcript_id "Isoform321305_108"; gene_id "Isoform321305_108.gene"; gene_name "Isoform321305_108";
chr8	Mandalorion	exon	3661672	3661834	.	-	.	transcript_id "Isoform321305_108"; gene_id "Isoform321305_108.gene"; gene_name "Isoform321305_108";
chr8	Mandalorion	CDS	3661672	3661834	.	-	.	transcript_id "Isoform321305_108"; gene_id "Isoform321305_108.gene"; gene_name "Isoform321305_108";
chr8	Mandalorion	exon	3662963	3663076	.	-	.	transcript_id "Isoform321305_108"; gene_id "Isoform321305_108.gene"; gene_name "Isoform321305_108";
chr8	Mandalorion	CDS	3662963	3663076	.	-	.	transcript_id "Isoform321305_108"; gene_id "Isoform321305_108.gene"; gene_name "Isoform321305_108";
chr8	Mandalorion	exon	3663159	3663499	.	-	.	transcript_id "Isoform321305_108"; gene_id "Isoform321305_108.gene"; gene_name "Isoform321305_108";
chr8	Mandalorion	start_codon	3663195	3663197	.	-	.	transcript_id "Isoform321305_108"; gene_id "Isoform321305_108.gene"; gene_name "Isoform321305_108";
chr8	Mandalorion	CDS	3663159	3663197	.	-	.	transcript_id "Isoform321305_108"; gene_id "Isoform321305_108.gene"; gene_name "Isoform321305_108";
chr8	Mandalorion	exon	3663590	3663709	.	-	.	transcript_id "Isoform321305_108"; gene_id "Isoform321305_108.gene"; gene_name "Isoform321305_108";
chr8	Mandalorion	exon	3663799	3663950	.	-	.	transcript_id "Isoform321305_108"; gene_id "Isoform321305_108.gene"; gene_name "Isoform321305_108";
chr8	Mandalorion	exon	3664245	3664389	.	-	.	transcript_id "Isoform321305_108"; gene_id "Isoform321305_108.gene"; gene_name "Isoform321305_108";
chr8	Mandalorion	exon	3665994	3666158	.	-	.	transcript_id "Isoform321305_108"; gene_id "Isoform321305_108.gene"; gene_name "Isoform321305_108";
chr8	Mandalorion	exon	3666250	3666384	.	-	.	transcript_id "Isoform321305_108"; gene_id "Isoform321305_108.gene"; gene_name "Isoform321305_108";
chr8	Mandalorion	exon	3668055	3668252	.	-	.	transcript_id "Isoform321305_108"; gene_id "Isoform321305_108.gene"; gene_name "Isoform321305_108";
chr8	Mandalorion	exon	3668543	3668666	.	-	.	transcript_id "Isoform321305_108"; gene_id "Isoform321305_108.gene"; gene_name "Isoform321305_108";
chr8	Mandalorion	exon	3668945	3669093	.	-	.	transcript_id "Isoform321305_108"; gene_id "Isoform321305_108.gene"; gene_name "Isoform321305_108";
chr8	Mandalorion	exon	3671228	3671291	.	-	.	transcript_id "Isoform321305_108"; gene_id "Isoform321305_108.gene"; gene_name "Isoform321305_108";
chr8	Mandalorion	transcript	3660087	3671298	.	-	.	transcript_id "Isoform321320_3275"; gene_id "Isoform321320_3275.gene"; gene_name "Isoform321320_3275";
chr8	Mandalorion	exon	3660087	3660219	.	-	.	transcript_id "Isoform321320_3275"; gene_id "Isoform321320_3275.gene"; gene_name "Isoform321320_3275";
chr8	Mandalorion	CDS	3660161	3660219	.	-	.	transcript_id "Isoform321320_3275"; gene_id "Isoform321320_3275.gene"; gene_name "Isoform321320_3275";
chr8	Mandalorion	stop_codon	3660158	3660160	.	-	.	transcript_id "Isoform321320_3275"; gene_id "Isoform321320_3275.gene"; gene_name "Isoform321320_3275";
chr8	Mandalorion	exon	3660311	3660420	.	-	.	transcript_id "Isoform321320_3275"; gene_id "Isoform321320_3275.gene"; gene_name "Isoform321320_3275";
chr8	Mandalorion	CDS	3660311	3660420	.	-	.	transcript_id "Isoform321320_3275"; gene_id "Isoform321320_3275.gene"; gene_name "Isoform321320_3275";
chr8	Mandalorion	exon	3660545	3660674	.	-	.	transcript_id "Isoform321320_3275"; gene_id "Isoform321320_3275.gene"; gene_name "Isoform321320_3275";
chr8	Mandalorion	CDS	3660545	3660674	.	-	.	transcript_id "Isoform321320_3275"; gene_id "Isoform321320_3275.gene"; gene_name "Isoform321320_3275";
chr8	Mandalorion	exon	3660847	3661018	.	-	.	transcript_id "Isoform321320_3275"; gene_id "Isoform321320_3275.gene"; gene_name "Isoform321320_3275";
chr8	Mandalorion	CDS	3660847	3661018	.	-	.	transcript_id "Isoform321320_3275"; gene_id "Isoform321320_3275.gene"; gene_name "Isoform321320_3275";
chr8	Mandalorion	exon	3661114	3661236	.	-	.	transcript_id "Isoform321320_3275"; gene_id "Isoform321320_3275.gene"; gene_name "Isoform321320_3275";
chr8	Mandalorion	CDS	3661114	3661236	.	-	.	transcript_id "Isoform321320_3275"; gene_id "Isoform321320_3275.gene"; gene_name "Isoform321320_3275";
chr8	Mandalorion	exon	3661394	3661584	.	-	.	transcript_id "Isoform321320_3275"; gene_id "Isoform321320_3275.gene"; gene_name "Isoform321320_3275";
chr8	Mandalorion	CDS	3661394	3661584	.	-	.	transcript_id "Isoform321320_3275"; gene_id "Isoform321320_3275.gene"; gene_name "Isoform321320_3275";
chr8	Mandalorion	exon	3661672	3661834	.	-	.	transcript_id "Isoform321320_3275"; gene_id "Isoform321320_3275.gene"; gene_name "Isoform321320_3275";
chr8	Mandalorion	CDS	3661672	3661834	.	-	.	transcript_id "Isoform321320_3275"; gene_id "Isoform321320_3275.gene"; gene_name "Isoform321320_3275";
chr8	Mandalorion	exon	3662963	3663076	.	-	.	transcript_id "Isoform321320_3275"; gene_id "Isoform321320_3275.gene"; gene_name "Isoform321320_3275";
chr8	Mandalorion	CDS	3662963	3663076	.	-	.	transcript_id "Isoform321320_3275"; gene_id "Isoform321320_3275.gene"; gene_name "Isoform321320_3275";
chr8	Mandalorion	exon	3663159	3663290	.	-	.	transcript_id "Isoform321320_3275"; gene_id "Isoform321320_3275.gene"; gene_name "Isoform321320_3275";
chr8	Mandalorion	CDS	3663159	3663290	.	-	.	transcript_id "Isoform321320_3275"; gene_id "Isoform321320_3275.gene"; gene_name "Isoform321320_3275";
chr8	Mandalorion	exon	3663368	3663499	.	-	.	transcript_id "Isoform321320_3275"; gene_id "Isoform321320_3275.gene"; gene_name "Isoform321320_3275";
chr8	Mandalorion	CDS	3663368	3663499	.	-	.	transcript_id "Isoform321320_3275"; gene_id "Isoform321320_3275.gene"; gene_name "Isoform321320_3275";
chr8	Mandalorion	exon	3663590	3663709	.	-	.	transcript_id "Isoform321320_3275"; gene_id "Isoform321320_3275.gene"; gene_name "Isoform321320_3275";
chr8	Mandalorion	CDS	3663590	3663709	.	-	.	transcript_id "Isoform321320_3275"; gene_id "Isoform321320_3275.gene"; gene_name "Isoform321320_3275";
chr8	Mandalorion	exon	3663799	3663950	.	-	.	transcript_id "Isoform321320_3275"; gene_id "Isoform321320_3275.gene"; gene_name "Isoform321320_3275";
chr8	Mandalorion	CDS	3663799	3663950	.	-	.	transcript_id "Isoform321320_3275"; gene_id "Isoform321320_3275.gene"; gene_name "Isoform321320_3275";
chr8	Mandalorion	exon	3664245	3664389	.	-	.	transcript_id "Isoform321320_3275"; gene_id "Isoform321320_3275.gene"; gene_name "Isoform321320_3275";
chr8	Mandalorion	CDS	3664245	3664389	.	-	.	transcript_id "Isoform321320_3275"; gene_id "Isoform321320_3275.gene"; gene_name "Isoform321320_3275";
chr8	Mandalorion	exon	3665994	3666158	.	-	.	transcript_id "Isoform321320_3275"; gene_id "Isoform321320_3275.gene"; gene_name "Isoform321320_3275";
chr8	Mandalorion	CDS	3665994	3666158	.	-	.	transcript_id "Isoform321320_3275"; gene_id "Isoform321320_3275.gene"; gene_name "Isoform321320_3275";
chr8	Mandalorion	exon	3666250	3666384	.	-	.	transcript_id "Isoform321320_3275"; gene_id "Isoform321320_3275.gene"; gene_name "Isoform321320_3275";
chr8	Mandalorion	CDS	3666250	3666384	.	-	.	transcript_id "Isoform321320_3275"; gene_id "Isoform321320_3275.gene"; gene_name "Isoform321320_3275";
chr8	Mandalorion	exon	3668055	3668252	.	-	.	transcript_id "Isoform321320_3275"; gene_id "Isoform321320_3275.gene"; gene_name "Isoform321320_3275";
chr8	Mandalorion	CDS	3668055	3668252	.	-	.	transcript_id "Isoform321320_3275"; gene_id "Isoform321320_3275.gene"; gene_name "Isoform321320_3275";
chr8	Mandalorion	exon	3668543	3668666	.	-	.	transcript_id "Isoform321320_3275"; gene_id "Isoform321320_3275.gene"; gene_name "Isoform321320_3275";
chr8	Mandalorion	CDS	3668543	3668666	.	-	.	transcript_id "Isoform321320_3275"; gene_id "Isoform321320_3275.gene"; gene_name "Isoform321320_3275";
chr8	Mandalorion	exon	3668945	3669093	.	-	.	transcript_id "Isoform321320_3275"; gene_id "Isoform321320_3275.gene"; gene_name "Isoform321320_3275";
chr8	Mandalorion	CDS	3668945	3669093	.	-	.	transcript_id "Isoform321320_3275"; gene_id "Isoform321320_3275.gene"; gene_name "Isoform321320_3275";
chr8	Mandalorion	exon	3671228	3671298	.	-	.	transcript_id "Isoform321320_3275"; gene_id "Isoform321320_3275.gene"; gene_name "Isoform321320_3275";
chr8	Mandalorion	start_codon	3671276	3671278	.	-	.	transcript_id "Isoform321320_3275"; gene_id "Isoform321320_3275.gene"; gene_name "Isoform321320_3275";
chr8	Mandalorion	CDS	3671228	3671278	.	-	.	transcript_id "Isoform321320_3275"; gene_id "Isoform321320_3275.gene"; gene_name "Isoform321320_3275";
chr8	Mandalorion	transcript	3671534	3673372	.	+	.	transcript_id "Isoform321338_38"; gene_id "Isoform321338_38.gene"; gene_name "Isoform321338_38";
chr8	Mandalorion	exon	3671534	3671611	.	+	.	transcript_id "Isoform321338_38"; gene_id "Isoform321338_38.gene"; gene_name "Isoform321338_38";
chr8	Mandalorion	exon	3672342	3672428	.	+	.	transcript_id "Isoform321338_38"; gene_id "Isoform321338_38.gene"; gene_name "Isoform321338_38";
chr8	Mandalorion	exon	3672593	3672625	.	+	.	transcript_id "Isoform321338_38"; gene_id "Isoform321338_38.gene"; gene_name "Isoform321338_38";
chr8	Mandalorion	exon	3673224	3673372	.	+	.	transcript_id "Isoform321338_38"; gene_id "Isoform321338_38.gene"; gene_name "Isoform321338_38";
chr8	Mandalorion	transcript	3671567	3674228	.	+	.	transcript_id "Isoform321340_70"; gene_id "Isoform321340_70.gene"; gene_name "Isoform321340_70";
chr8	Mandalorion	exon	3671567	3671611	.	+	.	transcript_id "Isoform321340_70"; gene_id "Isoform321340_70.gene"; gene_name "Isoform321340_70";
chr8	Mandalorion	exon	3672342	3672428	.	+	.	transcript_id "Isoform321340_70"; gene_id "Isoform321340_70.gene"; gene_name "Isoform321340_70";
chr8	Mandalorion	exon	3672593	3672625	.	+	.	transcript_id "Isoform321340_70"; gene_id "Isoform321340_70.gene"; gene_name "Isoform321340_70";
chr8	Mandalorion	exon	3673224	3674228	.	+	.	transcript_id "Isoform321340_70"; gene_id "Isoform321340_70.gene"; gene_name "Isoform321340_70";
chr8	Mandalorion	transcript	3671567	3673372	.	+	.	transcript_id "Isoform321341_2053"; gene_id "Isoform321341_2053.gene"; gene_name "Isoform321341_2053";
chr8	Mandalorion	exon	3671567	3671611	.	+	.	transcript_id "Isoform321341_2053"; gene_id "Isoform321341_2053.gene"; gene_name "Isoform321341_2053";
chr8	Mandalorion	exon	3672342	3672428	.	+	.	transcript_id "Isoform321341_2053"; gene_id "Isoform321341_2053.gene"; gene_name "Isoform321341_2053";
chr8	Mandalorion	exon	3672593	3672625	.	+	.	transcript_id "Isoform321341_2053"; gene_id "Isoform321341_2053.gene"; gene_name "Isoform321341_2053";
chr8	Mandalorion	exon	3673224	3673372	.	+	.	transcript_id "Isoform321341_2053"; gene_id "Isoform321341_2053.gene"; gene_name "Isoform321341_2053";
chr8	Mandalorion	transcript	3671567	3671927	.	+	.	transcript_id "Isoform321352_40"; gene_id "Isoform321352_40.gene"; gene_name "Isoform321352_40";
chr8	Mandalorion	exon	3671567	3671927	.	+	.	transcript_id "Isoform321352_40"; gene_id "Isoform321352_40.gene"; gene_name "Isoform321352_40";
chr8	Mandalorion	transcript	3681153	3692795	.	+	.	transcript_id "Isoform321357_47"; gene_id "Isoform321357_47.gene"; gene_name "Isoform321357_47";
chr8	Mandalorion	exon	3681153	3681204	.	+	.	transcript_id "Isoform321357_47"; gene_id "Isoform321357_47.gene"; gene_name "Isoform321357_47";
chr8	Mandalorion	exon	3682220	3682269	.	+	.	transcript_id "Isoform321357_47"; gene_id "Isoform321357_47.gene"; gene_name "Isoform321357_47";
chr8	Mandalorion	exon	3682500	3682581	.	+	.	transcript_id "Isoform321357_47"; gene_id "Isoform321357_47.gene"; gene_name "Isoform321357_47";
chr8	Mandalorion	exon	3683291	3683367	.	+	.	transcript_id "Isoform321357_47"; gene_id "Isoform321357_47.gene"; gene_name "Isoform321357_47";
chr8	Mandalorion	exon	3683848	3683926	.	+	.	transcript_id "Isoform321357_47"; gene_id "Isoform321357_47.gene"; gene_name "Isoform321357_47";
chr8	Mandalorion	exon	3684020	3684123	.	+	.	transcript_id "Isoform321357_47"; gene_id "Isoform321357_47.gene"; gene_name "Isoform321357_47";
chr8	Mandalorion	exon	3684475	3685530	.	+	.	transcript_id "Isoform321357_47"; gene_id "Isoform321357_47.gene"; gene_name "Isoform321357_47";
chr8	Mandalorion	start_codon	3685372	3685374	.	+	.	transcript_id "Isoform321357_47"; gene_id "Isoform321357_47.gene"; gene_name "Isoform321357_47";
chr8	Mandalorion	CDS	3685372	3685530	.	+	.	transcript_id "Isoform321357_47"; gene_id "Isoform321357_47.gene"; gene_name "Isoform321357_47";
chr8	Mandalorion	exon	3685616	3685746	.	+	.	transcript_id "Isoform321357_47"; gene_id "Isoform321357_47.gene"; gene_name "Isoform321357_47";
chr8	Mandalorion	CDS	3685616	3685746	.	+	.	transcript_id "Isoform321357_47"; gene_id "Isoform321357_47.gene"; gene_name "Isoform321357_47";
chr8	Mandalorion	exon	3685832	3685939	.	+	.	transcript_id "Isoform321357_47"; gene_id "Isoform321357_47.gene"; gene_name "Isoform321357_47";
chr8	Mandalorion	CDS	3685832	3685939	.	+	.	transcript_id "Isoform321357_47"; gene_id "Isoform321357_47.gene"; gene_name "Isoform321357_47";
chr8	Mandalorion	exon	3686181	3686238	.	+	.	transcript_id "Isoform321357_47"; gene_id "Isoform321357_47.gene"; gene_name "Isoform321357_47";
chr8	Mandalorion	CDS	3686181	3686238	.	+	.	transcript_id "Isoform321357_47"; gene_id "Isoform321357_47.gene"; gene_name "Isoform321357_47";
chr8	Mandalorion	exon	3686356	3686421	.	+	.	transcript_id "Isoform321357_47"; gene_id "Isoform321357_47.gene"; gene_name "Isoform321357_47";
chr8	Mandalorion	CDS	3686356	3686421	.	+	.	transcript_id "Isoform321357_47"; gene_id "Isoform321357_47.gene"; gene_name "Isoform321357_47";
chr8	Mandalorion	exon	3686494	3686574	.	+	.	transcript_id "Isoform321357_47"; gene_id "Isoform321357_47.gene"; gene_name "Isoform321357_47";
chr8	Mandalorion	CDS	3686494	3686574	.	+	.	transcript_id "Isoform321357_47"; gene_id "Isoform321357_47.gene"; gene_name "Isoform321357_47";
chr8	Mandalorion	exon	3687116	3687254	.	+	.	transcript_id "Isoform321357_47"; gene_id "Isoform321357_47.gene"; gene_name "Isoform321357_47";
chr8	Mandalorion	CDS	3687116	3687254	.	+	.	transcript_id "Isoform321357_47"; gene_id "Isoform321357_47.gene"; gene_name "Isoform321357_47";
chr8	Mandalorion	exon	3689508	3689617	.	+	.	transcript_id "Isoform321357_47"; gene_id "Isoform321357_47.gene"; gene_name "Isoform321357_47";
chr8	Mandalorion	CDS	3689508	3689617	.	+	.	transcript_id "Isoform321357_47"; gene_id "Isoform321357_47.gene"; gene_name "Isoform321357_47";
chr8	Mandalorion	exon	3691111	3691206	.	+	.	transcript_id "Isoform321357_47"; gene_id "Isoform321357_47.gene"; gene_name "Isoform321357_47";
chr8	Mandalorion	CDS	3691111	3691206	.	+	.	transcript_id "Isoform321357_47"; gene_id "Isoform321357_47.gene"; gene_name "Isoform321357_47";
chr8	Mandalorion	exon	3691735	3691820	.	+	.	transcript_id "Isoform321357_47"; gene_id "Isoform321357_47.gene"; gene_name "Isoform321357_47";
chr8	Mandalorion	CDS	3691735	3691820	.	+	.	transcript_id "Isoform321357_47"; gene_id "Isoform321357_47.gene"; gene_name "Isoform321357_47";
chr8	Mandalorion	exon	3691898	3692055	.	+	.	transcript_id "Isoform321357_47"; gene_id "Isoform321357_47.gene"; gene_name "Isoform321357_47";
chr8	Mandalorion	CDS	3691898	3692055	.	+	.	transcript_id "Isoform321357_47"; gene_id "Isoform321357_47.gene"; gene_name "Isoform321357_47";
chr8	Mandalorion	exon	3692646	3692795	.	+	.	transcript_id "Isoform321357_47"; gene_id "Isoform321357_47.gene"; gene_name "Isoform321357_47";
chr8	Mandalorion	CDS	3692646	3692728	.	+	.	transcript_id "Isoform321357_47"; gene_id "Isoform321357_47.gene"; gene_name "Isoform321357_47";
chr8	Mandalorion	stop_codon	3692729	3692731	.	+	.	transcript_id "Isoform321357_47"; gene_id "Isoform321357_47.gene"; gene_name "Isoform321357_47";
chr8	Mandalorion	transcript	3681150	3692795	.	+	.	transcript_id "Isoform321361_561"; gene_id "Isoform321361_561.gene"; gene_name "Isoform321361_561";
chr8	Mandalorion	exon	3681150	3681204	.	+	.	transcript_id "Isoform321361_561"; gene_id "Isoform321361_561.gene"; gene_name "Isoform321361_561";
chr8	Mandalorion	start_codon	3681168	3681170	.	+	.	transcript_id "Isoform321361_561"; gene_id "Isoform321361_561.gene"; gene_name "Isoform321361_561";
chr8	Mandalorion	CDS	3681168	3681204	.	+	.	transcript_id "Isoform321361_561"; gene_id "Isoform321361_561.gene"; gene_name "Isoform321361_561";
chr8	Mandalorion	exon	3682220	3682269	.	+	.	transcript_id "Isoform321361_561"; gene_id "Isoform321361_561.gene"; gene_name "Isoform321361_561";
chr8	Mandalorion	CDS	3682220	3682269	.	+	.	transcript_id "Isoform321361_561"; gene_id "Isoform321361_561.gene"; gene_name "Isoform321361_561";
chr8	Mandalorion	exon	3682500	3682581	.	+	.	transcript_id "Isoform321361_561"; gene_id "Isoform321361_561.gene"; gene_name "Isoform321361_561";
chr8	Mandalorion	CDS	3682500	3682581	.	+	.	transcript_id "Isoform321361_561"; gene_id "Isoform321361_561.gene"; gene_name "Isoform321361_561";
chr8	Mandalorion	exon	3683291	3683367	.	+	.	transcript_id "Isoform321361_561"; gene_id "Isoform321361_561.gene"; gene_name "Isoform321361_561";
chr8	Mandalorion	CDS	3683291	3683367	.	+	.	transcript_id "Isoform321361_561"; gene_id "Isoform321361_561.gene"; gene_name "Isoform321361_561";
chr8	Mandalorion	exon	3683848	3683926	.	+	.	transcript_id "Isoform321361_561"; gene_id "Isoform321361_561.gene"; gene_name "Isoform321361_561";
chr8	Mandalorion	CDS	3683848	3683926	.	+	.	transcript_id "Isoform321361_561"; gene_id "Isoform321361_561.gene"; gene_name "Isoform321361_561";
chr8	Mandalorion	exon	3684020	3684123	.	+	.	transcript_id "Isoform321361_561"; gene_id "Isoform321361_561.gene"; gene_name "Isoform321361_561";
chr8	Mandalorion	CDS	3684020	3684123	.	+	.	transcript_id "Isoform321361_561"; gene_id "Isoform321361_561.gene"; gene_name "Isoform321361_561";
chr8	Mandalorion	exon	3684475	3684623	.	+	.	transcript_id "Isoform321361_561"; gene_id "Isoform321361_561.gene"; gene_name "Isoform321361_561";
chr8	Mandalorion	CDS	3684475	3684623	.	+	.	transcript_id "Isoform321361_561"; gene_id "Isoform321361_561.gene"; gene_name "Isoform321361_561";
chr8	Mandalorion	exon	3685446	3685530	.	+	.	transcript_id "Isoform321361_561"; gene_id "Isoform321361_561.gene"; gene_name "Isoform321361_561";
chr8	Mandalorion	CDS	3685446	3685530	.	+	.	transcript_id "Isoform321361_561"; gene_id "Isoform321361_561.gene"; gene_name "Isoform321361_561";
chr8	Mandalorion	exon	3685616	3685746	.	+	.	transcript_id "Isoform321361_561"; gene_id "Isoform321361_561.gene"; gene_name "Isoform321361_561";
chr8	Mandalorion	CDS	3685616	3685746	.	+	.	transcript_id "Isoform321361_561"; gene_id "Isoform321361_561.gene"; gene_name "Isoform321361_561";
chr8	Mandalorion	exon	3685832	3685939	.	+	.	transcript_id "Isoform321361_561"; gene_id "Isoform321361_561.gene"; gene_name "Isoform321361_561";
chr8	Mandalorion	CDS	3685832	3685939	.	+	.	transcript_id "Isoform321361_561"; gene_id "Isoform321361_561.gene"; gene_name "Isoform321361_561";
chr8	Mandalorion	exon	3686181	3686238	.	+	.	transcript_id "Isoform321361_561"; gene_id "Isoform321361_561.gene"; gene_name "Isoform321361_561";
chr8	Mandalorion	CDS	3686181	3686238	.	+	.	transcript_id "Isoform321361_561"; gene_id "Isoform321361_561.gene"; gene_name "Isoform321361_561";
chr8	Mandalorion	exon	3686356	3686421	.	+	.	transcript_id "Isoform321361_561"; gene_id "Isoform321361_561.gene"; gene_name "Isoform321361_561";
chr8	Mandalorion	CDS	3686356	3686421	.	+	.	transcript_id "Isoform321361_561"; gene_id "Isoform321361_561.gene"; gene_name "Isoform321361_561";
chr8	Mandalorion	exon	3686494	3686574	.	+	.	transcript_id "Isoform321361_561"; gene_id "Isoform321361_561.gene"; gene_name "Isoform321361_561";
chr8	Mandalorion	CDS	3686494	3686574	.	+	.	transcript_id "Isoform321361_561"; gene_id "Isoform321361_561.gene"; gene_name "Isoform321361_561";
chr8	Mandalorion	exon	3687116	3687254	.	+	.	transcript_id "Isoform321361_561"; gene_id "Isoform321361_561.gene"; gene_name "Isoform321361_561";
chr8	Mandalorion	CDS	3687116	3687254	.	+	.	transcript_id "Isoform321361_561"; gene_id "Isoform321361_561.gene"; gene_name "Isoform321361_561";
chr8	Mandalorion	exon	3689508	3689617	.	+	.	transcript_id "Isoform321361_561"; gene_id "Isoform321361_561.gene"; gene_name "Isoform321361_561";
chr8	Mandalorion	CDS	3689508	3689617	.	+	.	transcript_id "Isoform321361_561"; gene_id "Isoform321361_561.gene"; gene_name "Isoform321361_561";
chr8	Mandalorion	exon	3691111	3691206	.	+	.	transcript_id "Isoform321361_561"; gene_id "Isoform321361_561.gene"; gene_name "Isoform321361_561";
chr8	Mandalorion	CDS	3691111	3691206	.	+	.	transcript_id "Isoform321361_561"; gene_id "Isoform321361_561.gene"; gene_name "Isoform321361_561";
chr8	Mandalorion	exon	3691735	3691820	.	+	.	transcript_id "Isoform321361_561"; gene_id "Isoform321361_561.gene"; gene_name "Isoform321361_561";
chr8	Mandalorion	CDS	3691735	3691820	.	+	.	transcript_id "Isoform321361_561"; gene_id "Isoform321361_561.gene"; gene_name "Isoform321361_561";
chr8	Mandalorion	exon	3691895	3692055	.	+	.	transcript_id "Isoform321361_561"; gene_id "Isoform321361_561.gene"; gene_name "Isoform321361_561";
chr8	Mandalorion	CDS	3691895	3692055	.	+	.	transcript_id "Isoform321361_561"; gene_id "Isoform321361_561.gene"; gene_name "Isoform321361_561";
chr8	Mandalorion	exon	3692646	3692795	.	+	.	transcript_id "Isoform321361_561"; gene_id "Isoform321361_561.gene"; gene_name "Isoform321361_561";
chr8	Mandalorion	CDS	3692646	3692728	.	+	.	transcript_id "Isoform321361_561"; gene_id "Isoform321361_561.gene"; gene_name "Isoform321361_561";
chr8	Mandalorion	stop_codon	3692729	3692731	.	+	.	transcript_id "Isoform321361_561"; gene_id "Isoform321361_561.gene"; gene_name "Isoform321361_561";
chr8	Mandalorion	transcript	3681119	3692795	.	+	.	transcript_id "Isoform321363_197"; gene_id "Isoform321363_197.gene"; gene_name "Isoform321363_197";
chr8	Mandalorion	exon	3681119	3681204	.	+	.	transcript_id "Isoform321363_197"; gene_id "Isoform321363_197.gene"; gene_name "Isoform321363_197";
chr8	Mandalorion	start_codon	3681168	3681170	.	+	.	transcript_id "Isoform321363_197"; gene_id "Isoform321363_197.gene"; gene_name "Isoform321363_197";
chr8	Mandalorion	CDS	3681168	3681204	.	+	.	transcript_id "Isoform321363_197"; gene_id "Isoform321363_197.gene"; gene_name "Isoform321363_197";
chr8	Mandalorion	exon	3682220	3682269	.	+	.	transcript_id "Isoform321363_197"; gene_id "Isoform321363_197.gene"; gene_name "Isoform321363_197";
chr8	Mandalorion	CDS	3682220	3682269	.	+	.	transcript_id "Isoform321363_197"; gene_id "Isoform321363_197.gene"; gene_name "Isoform321363_197";
chr8	Mandalorion	exon	3682500	3682581	.	+	.	transcript_id "Isoform321363_197"; gene_id "Isoform321363_197.gene"; gene_name "Isoform321363_197";
chr8	Mandalorion	CDS	3682500	3682581	.	+	.	transcript_id "Isoform321363_197"; gene_id "Isoform321363_197.gene"; gene_name "Isoform321363_197";
chr8	Mandalorion	exon	3683291	3683367	.	+	.	transcript_id "Isoform321363_197"; gene_id "Isoform321363_197.gene"; gene_name "Isoform321363_197";
chr8	Mandalorion	CDS	3683291	3683367	.	+	.	transcript_id "Isoform321363_197"; gene_id "Isoform321363_197.gene"; gene_name "Isoform321363_197";
chr8	Mandalorion	exon	3683848	3683926	.	+	.	transcript_id "Isoform321363_197"; gene_id "Isoform321363_197.gene"; gene_name "Isoform321363_197";
chr8	Mandalorion	CDS	3683848	3683926	.	+	.	transcript_id "Isoform321363_197"; gene_id "Isoform321363_197.gene"; gene_name "Isoform321363_197";
chr8	Mandalorion	exon	3684020	3684123	.	+	.	transcript_id "Isoform321363_197"; gene_id "Isoform321363_197.gene"; gene_name "Isoform321363_197";
chr8	Mandalorion	CDS	3684020	3684123	.	+	.	transcript_id "Isoform321363_197"; gene_id "Isoform321363_197.gene"; gene_name "Isoform321363_197";
chr8	Mandalorion	exon	3684475	3684623	.	+	.	transcript_id "Isoform321363_197"; gene_id "Isoform321363_197.gene"; gene_name "Isoform321363_197";
chr8	Mandalorion	CDS	3684475	3684623	.	+	.	transcript_id "Isoform321363_197"; gene_id "Isoform321363_197.gene"; gene_name "Isoform321363_197";
chr8	Mandalorion	exon	3685446	3685530	.	+	.	transcript_id "Isoform321363_197"; gene_id "Isoform321363_197.gene"; gene_name "Isoform321363_197";
chr8	Mandalorion	CDS	3685446	3685530	.	+	.	transcript_id "Isoform321363_197"; gene_id "Isoform321363_197.gene"; gene_name "Isoform321363_197";
chr8	Mandalorion	exon	3685616	3685746	.	+	.	transcript_id "Isoform321363_197"; gene_id "Isoform321363_197.gene"; gene_name "Isoform321363_197";
chr8	Mandalorion	CDS	3685616	3685746	.	+	.	transcript_id "Isoform321363_197"; gene_id "Isoform321363_197.gene"; gene_name "Isoform321363_197";
chr8	Mandalorion	exon	3685832	3685939	.	+	.	transcript_id "Isoform321363_197"; gene_id "Isoform321363_197.gene"; gene_name "Isoform321363_197";
chr8	Mandalorion	CDS	3685832	3685939	.	+	.	transcript_id "Isoform321363_197"; gene_id "Isoform321363_197.gene"; gene_name "Isoform321363_197";
chr8	Mandalorion	exon	3686181	3686238	.	+	.	transcript_id "Isoform321363_197"; gene_id "Isoform321363_197.gene"; gene_name "Isoform321363_197";
chr8	Mandalorion	CDS	3686181	3686238	.	+	.	transcript_id "Isoform321363_197"; gene_id "Isoform321363_197.gene"; gene_name "Isoform321363_197";
chr8	Mandalorion	exon	3686356	3686421	.	+	.	transcript_id "Isoform321363_197"; gene_id "Isoform321363_197.gene"; gene_name "Isoform321363_197";
chr8	Mandalorion	CDS	3686356	3686421	.	+	.	transcript_id "Isoform321363_197"; gene_id "Isoform321363_197.gene"; gene_name "Isoform321363_197";
chr8	Mandalorion	exon	3686494	3686574	.	+	.	transcript_id "Isoform321363_197"; gene_id "Isoform321363_197.gene"; gene_name "Isoform321363_197";
chr8	Mandalorion	CDS	3686494	3686574	.	+	.	transcript_id "Isoform321363_197"; gene_id "Isoform321363_197.gene"; gene_name "Isoform321363_197";
chr8	Mandalorion	exon	3687116	3687254	.	+	.	transcript_id "Isoform321363_197"; gene_id "Isoform321363_197.gene"; gene_name "Isoform321363_197";
chr8	Mandalorion	CDS	3687116	3687254	.	+	.	transcript_id "Isoform321363_197"; gene_id "Isoform321363_197.gene"; gene_name "Isoform321363_197";
chr8	Mandalorion	exon	3689508	3689617	.	+	.	transcript_id "Isoform321363_197"; gene_id "Isoform321363_197.gene"; gene_name "Isoform321363_197";
chr8	Mandalorion	CDS	3689508	3689617	.	+	.	transcript_id "Isoform321363_197"; gene_id "Isoform321363_197.gene"; gene_name "Isoform321363_197";
chr8	Mandalorion	exon	3691111	3691206	.	+	.	transcript_id "Isoform321363_197"; gene_id "Isoform321363_197.gene"; gene_name "Isoform321363_197";
chr8	Mandalorion	CDS	3691111	3691206	.	+	.	transcript_id "Isoform321363_197"; gene_id "Isoform321363_197.gene"; gene_name "Isoform321363_197";
chr8	Mandalorion	exon	3691735	3691820	.	+	.	transcript_id "Isoform321363_197"; gene_id "Isoform321363_197.gene"; gene_name "Isoform321363_197";
chr8	Mandalorion	CDS	3691735	3691820	.	+	.	transcript_id "Isoform321363_197"; gene_id "Isoform321363_197.gene"; gene_name "Isoform321363_197";
chr8	Mandalorion	exon	3691898	3692055	.	+	.	transcript_id "Isoform321363_197"; gene_id "Isoform321363_197.gene"; gene_name "Isoform321363_197";
chr8	Mandalorion	CDS	3691898	3692055	.	+	.	transcript_id "Isoform321363_197"; gene_id "Isoform321363_197.gene"; gene_name "Isoform321363_197";
chr8	Mandalorion	exon	3692646	3692795	.	+	.	transcript_id "Isoform321363_197"; gene_id "Isoform321363_197.gene"; gene_name "Isoform321363_197";
chr8	Mandalorion	CDS	3692646	3692728	.	+	.	transcript_id "Isoform321363_197"; gene_id "Isoform321363_197.gene"; gene_name "Isoform321363_197";
chr8	Mandalorion	stop_codon	3692729	3692731	.	+	.	transcript_id "Isoform321363_197"; gene_id "Isoform321363_197.gene"; gene_name "Isoform321363_197";
chr8	Mandalorion	transcript	3681150	3692795	.	+	.	transcript_id "Isoform321365_2820"; gene_id "Isoform321365_2820.gene"; gene_name "Isoform321365_2820";
chr8	Mandalorion	exon	3681150	3681204	.	+	.	transcript_id "Isoform321365_2820"; gene_id "Isoform321365_2820.gene"; gene_name "Isoform321365_2820";
chr8	Mandalorion	start_codon	3681168	3681170	.	+	.	transcript_id "Isoform321365_2820"; gene_id "Isoform321365_2820.gene"; gene_name "Isoform321365_2820";
chr8	Mandalorion	CDS	3681168	3681204	.	+	.	transcript_id "Isoform321365_2820"; gene_id "Isoform321365_2820.gene"; gene_name "Isoform321365_2820";
chr8	Mandalorion	exon	3682220	3682269	.	+	.	transcript_id "Isoform321365_2820"; gene_id "Isoform321365_2820.gene"; gene_name "Isoform321365_2820";
chr8	Mandalorion	CDS	3682220	3682269	.	+	.	transcript_id "Isoform321365_2820"; gene_id "Isoform321365_2820.gene"; gene_name "Isoform321365_2820";
chr8	Mandalorion	exon	3682500	3682581	.	+	.	transcript_id "Isoform321365_2820"; gene_id "Isoform321365_2820.gene"; gene_name "Isoform321365_2820";
chr8	Mandalorion	CDS	3682500	3682581	.	+	.	transcript_id "Isoform321365_2820"; gene_id "Isoform321365_2820.gene"; gene_name "Isoform321365_2820";
chr8	Mandalorion	exon	3683291	3683367	.	+	.	transcript_id "Isoform321365_2820"; gene_id "Isoform321365_2820.gene"; gene_name "Isoform321365_2820";
chr8	Mandalorion	CDS	3683291	3683367	.	+	.	transcript_id "Isoform321365_2820"; gene_id "Isoform321365_2820.gene"; gene_name "Isoform321365_2820";
chr8	Mandalorion	exon	3683848	3683926	.	+	.	transcript_id "Isoform321365_2820"; gene_id "Isoform321365_2820.gene"; gene_name "Isoform321365_2820";
chr8	Mandalorion	CDS	3683848	3683926	.	+	.	transcript_id "Isoform321365_2820"; gene_id "Isoform321365_2820.gene"; gene_name "Isoform321365_2820";
chr8	Mandalorion	exon	3684020	3684123	.	+	.	transcript_id "Isoform321365_2820"; gene_id "Isoform321365_2820.gene"; gene_name "Isoform321365_2820";
chr8	Mandalorion	CDS	3684020	3684123	.	+	.	transcript_id "Isoform321365_2820"; gene_id "Isoform321365_2820.gene"; gene_name "Isoform321365_2820";
chr8	Mandalorion	exon	3684475	3684623	.	+	.	transcript_id "Isoform321365_2820"; gene_id "Isoform321365_2820.gene"; gene_name "Isoform321365_2820";
chr8	Mandalorion	CDS	3684475	3684623	.	+	.	transcript_id "Isoform321365_2820"; gene_id "Isoform321365_2820.gene"; gene_name "Isoform321365_2820";
chr8	Mandalorion	exon	3685446	3685530	.	+	.	transcript_id "Isoform321365_2820"; gene_id "Isoform321365_2820.gene"; gene_name "Isoform321365_2820";
chr8	Mandalorion	CDS	3685446	3685530	.	+	.	transcript_id "Isoform321365_2820"; gene_id "Isoform321365_2820.gene"; gene_name "Isoform321365_2820";
chr8	Mandalorion	exon	3685616	3685746	.	+	.	transcript_id "Isoform321365_2820"; gene_id "Isoform321365_2820.gene"; gene_name "Isoform321365_2820";
chr8	Mandalorion	CDS	3685616	3685746	.	+	.	transcript_id "Isoform321365_2820"; gene_id "Isoform321365_2820.gene"; gene_name "Isoform321365_2820";
chr8	Mandalorion	exon	3685832	3685939	.	+	.	transcript_id "Isoform321365_2820"; gene_id "Isoform321365_2820.gene"; gene_name "Isoform321365_2820";
chr8	Mandalorion	CDS	3685832	3685939	.	+	.	transcript_id "Isoform321365_2820"; gene_id "Isoform321365_2820.gene"; gene_name "Isoform321365_2820";
chr8	Mandalorion	exon	3686181	3686238	.	+	.	transcript_id "Isoform321365_2820"; gene_id "Isoform321365_2820.gene"; gene_name "Isoform321365_2820";
chr8	Mandalorion	CDS	3686181	3686238	.	+	.	transcript_id "Isoform321365_2820"; gene_id "Isoform321365_2820.gene"; gene_name "Isoform321365_2820";
chr8	Mandalorion	exon	3686356	3686421	.	+	.	transcript_id "Isoform321365_2820"; gene_id "Isoform321365_2820.gene"; gene_name "Isoform321365_2820";
chr8	Mandalorion	CDS	3686356	3686421	.	+	.	transcript_id "Isoform321365_2820"; gene_id "Isoform321365_2820.gene"; gene_name "Isoform321365_2820";
chr8	Mandalorion	exon	3686494	3686574	.	+	.	transcript_id "Isoform321365_2820"; gene_id "Isoform321365_2820.gene"; gene_name "Isoform321365_2820";
chr8	Mandalorion	CDS	3686494	3686574	.	+	.	transcript_id "Isoform321365_2820"; gene_id "Isoform321365_2820.gene"; gene_name "Isoform321365_2820";
chr8	Mandalorion	exon	3687116	3687254	.	+	.	transcript_id "Isoform321365_2820"; gene_id "Isoform321365_2820.gene"; gene_name "Isoform321365_2820";
chr8	Mandalorion	CDS	3687116	3687254	.	+	.	transcript_id "Isoform321365_2820"; gene_id "Isoform321365_2820.gene"; gene_name "Isoform321365_2820";
chr8	Mandalorion	exon	3689508	3689617	.	+	.	transcript_id "Isoform321365_2820"; gene_id "Isoform321365_2820.gene"; gene_name "Isoform321365_2820";
chr8	Mandalorion	CDS	3689508	3689617	.	+	.	transcript_id "Isoform321365_2820"; gene_id "Isoform321365_2820.gene"; gene_name "Isoform321365_2820";
chr8	Mandalorion	exon	3691111	3691206	.	+	.	transcript_id "Isoform321365_2820"; gene_id "Isoform321365_2820.gene"; gene_name "Isoform321365_2820";
chr8	Mandalorion	CDS	3691111	3691206	.	+	.	transcript_id "Isoform321365_2820"; gene_id "Isoform321365_2820.gene"; gene_name "Isoform321365_2820";
chr8	Mandalorion	exon	3691735	3691820	.	+	.	transcript_id "Isoform321365_2820"; gene_id "Isoform321365_2820.gene"; gene_name "Isoform321365_2820";
chr8	Mandalorion	CDS	3691735	3691820	.	+	.	transcript_id "Isoform321365_2820"; gene_id "Isoform321365_2820.gene"; gene_name "Isoform321365_2820";
chr8	Mandalorion	exon	3691898	3692055	.	+	.	transcript_id "Isoform321365_2820"; gene_id "Isoform321365_2820.gene"; gene_name "Isoform321365_2820";
chr8	Mandalorion	CDS	3691898	3692055	.	+	.	transcript_id "Isoform321365_2820"; gene_id "Isoform321365_2820.gene"; gene_name "Isoform321365_2820";
chr8	Mandalorion	exon	3692646	3692795	.	+	.	transcript_id "Isoform321365_2820"; gene_id "Isoform321365_2820.gene"; gene_name "Isoform321365_2820";
chr8	Mandalorion	CDS	3692646	3692728	.	+	.	transcript_id "Isoform321365_2820"; gene_id "Isoform321365_2820.gene"; gene_name "Isoform321365_2820";
chr8	Mandalorion	stop_codon	3692729	3692731	.	+	.	transcript_id "Isoform321365_2820"; gene_id "Isoform321365_2820.gene"; gene_name "Isoform321365_2820";
chr8	Mandalorion	transcript	3681150	3693645	.	+	.	transcript_id "Isoform321367_70"; gene_id "Isoform321367_70.gene"; gene_name "Isoform321367_70";
chr8	Mandalorion	exon	3681150	3681204	.	+	.	transcript_id "Isoform321367_70"; gene_id "Isoform321367_70.gene"; gene_name "Isoform321367_70";
chr8	Mandalorion	start_codon	3681168	3681170	.	+	.	transcript_id "Isoform321367_70"; gene_id "Isoform321367_70.gene"; gene_name "Isoform321367_70";
chr8	Mandalorion	CDS	3681168	3681204	.	+	.	transcript_id "Isoform321367_70"; gene_id "Isoform321367_70.gene"; gene_name "Isoform321367_70";
chr8	Mandalorion	exon	3682220	3682269	.	+	.	transcript_id "Isoform321367_70"; gene_id "Isoform321367_70.gene"; gene_name "Isoform321367_70";
chr8	Mandalorion	CDS	3682220	3682269	.	+	.	transcript_id "Isoform321367_70"; gene_id "Isoform321367_70.gene"; gene_name "Isoform321367_70";
chr8	Mandalorion	exon	3682500	3682581	.	+	.	transcript_id "Isoform321367_70"; gene_id "Isoform321367_70.gene"; gene_name "Isoform321367_70";
chr8	Mandalorion	CDS	3682500	3682581	.	+	.	transcript_id "Isoform321367_70"; gene_id "Isoform321367_70.gene"; gene_name "Isoform321367_70";
chr8	Mandalorion	exon	3683291	3683367	.	+	.	transcript_id "Isoform321367_70"; gene_id "Isoform321367_70.gene"; gene_name "Isoform321367_70";
chr8	Mandalorion	CDS	3683291	3683367	.	+	.	transcript_id "Isoform321367_70"; gene_id "Isoform321367_70.gene"; gene_name "Isoform321367_70";
chr8	Mandalorion	exon	3683848	3683926	.	+	.	transcript_id "Isoform321367_70"; gene_id "Isoform321367_70.gene"; gene_name "Isoform321367_70";
chr8	Mandalorion	CDS	3683848	3683926	.	+	.	transcript_id "Isoform321367_70"; gene_id "Isoform321367_70.gene"; gene_name "Isoform321367_70";
chr8	Mandalorion	exon	3684020	3684123	.	+	.	transcript_id "Isoform321367_70"; gene_id "Isoform321367_70.gene"; gene_name "Isoform321367_70";
chr8	Mandalorion	CDS	3684020	3684123	.	+	.	transcript_id "Isoform321367_70"; gene_id "Isoform321367_70.gene"; gene_name "Isoform321367_70";
chr8	Mandalorion	exon	3684475	3684623	.	+	.	transcript_id "Isoform321367_70"; gene_id "Isoform321367_70.gene"; gene_name "Isoform321367_70";
chr8	Mandalorion	CDS	3684475	3684623	.	+	.	transcript_id "Isoform321367_70"; gene_id "Isoform321367_70.gene"; gene_name "Isoform321367_70";
chr8	Mandalorion	exon	3685446	3685530	.	+	.	transcript_id "Isoform321367_70"; gene_id "Isoform321367_70.gene"; gene_name "Isoform321367_70";
chr8	Mandalorion	CDS	3685446	3685530	.	+	.	transcript_id "Isoform321367_70"; gene_id "Isoform321367_70.gene"; gene_name "Isoform321367_70";
chr8	Mandalorion	exon	3685616	3685746	.	+	.	transcript_id "Isoform321367_70"; gene_id "Isoform321367_70.gene"; gene_name "Isoform321367_70";
chr8	Mandalorion	CDS	3685616	3685746	.	+	.	transcript_id "Isoform321367_70"; gene_id "Isoform321367_70.gene"; gene_name "Isoform321367_70";
chr8	Mandalorion	exon	3685832	3685939	.	+	.	transcript_id "Isoform321367_70"; gene_id "Isoform321367_70.gene"; gene_name "Isoform321367_70";
chr8	Mandalorion	CDS	3685832	3685939	.	+	.	transcript_id "Isoform321367_70"; gene_id "Isoform321367_70.gene"; gene_name "Isoform321367_70";
chr8	Mandalorion	exon	3686181	3686238	.	+	.	transcript_id "Isoform321367_70"; gene_id "Isoform321367_70.gene"; gene_name "Isoform321367_70";
chr8	Mandalorion	CDS	3686181	3686238	.	+	.	transcript_id "Isoform321367_70"; gene_id "Isoform321367_70.gene"; gene_name "Isoform321367_70";
chr8	Mandalorion	exon	3686356	3686421	.	+	.	transcript_id "Isoform321367_70"; gene_id "Isoform321367_70.gene"; gene_name "Isoform321367_70";
chr8	Mandalorion	CDS	3686356	3686421	.	+	.	transcript_id "Isoform321367_70"; gene_id "Isoform321367_70.gene"; gene_name "Isoform321367_70";
chr8	Mandalorion	exon	3686494	3686574	.	+	.	transcript_id "Isoform321367_70"; gene_id "Isoform321367_70.gene"; gene_name "Isoform321367_70";
chr8	Mandalorion	CDS	3686494	3686574	.	+	.	transcript_id "Isoform321367_70"; gene_id "Isoform321367_70.gene"; gene_name "Isoform321367_70";
chr8	Mandalorion	exon	3687116	3687254	.	+	.	transcript_id "Isoform321367_70"; gene_id "Isoform321367_70.gene"; gene_name "Isoform321367_70";
chr8	Mandalorion	CDS	3687116	3687254	.	+	.	transcript_id "Isoform321367_70"; gene_id "Isoform321367_70.gene"; gene_name "Isoform321367_70";
chr8	Mandalorion	exon	3689508	3689617	.	+	.	transcript_id "Isoform321367_70"; gene_id "Isoform321367_70.gene"; gene_name "Isoform321367_70";
chr8	Mandalorion	CDS	3689508	3689617	.	+	.	transcript_id "Isoform321367_70"; gene_id "Isoform321367_70.gene"; gene_name "Isoform321367_70";
chr8	Mandalorion	exon	3691111	3691206	.	+	.	transcript_id "Isoform321367_70"; gene_id "Isoform321367_70.gene"; gene_name "Isoform321367_70";
chr8	Mandalorion	CDS	3691111	3691206	.	+	.	transcript_id "Isoform321367_70"; gene_id "Isoform321367_70.gene"; gene_name "Isoform321367_70";
chr8	Mandalorion	exon	3691735	3691820	.	+	.	transcript_id "Isoform321367_70"; gene_id "Isoform321367_70.gene"; gene_name "Isoform321367_70";
chr8	Mandalorion	CDS	3691735	3691820	.	+	.	transcript_id "Isoform321367_70"; gene_id "Isoform321367_70.gene"; gene_name "Isoform321367_70";
chr8	Mandalorion	exon	3691898	3692055	.	+	.	transcript_id "Isoform321367_70"; gene_id "Isoform321367_70.gene"; gene_name "Isoform321367_70";
chr8	Mandalorion	CDS	3691898	3692055	.	+	.	transcript_id "Isoform321367_70"; gene_id "Isoform321367_70.gene"; gene_name "Isoform321367_70";
chr8	Mandalorion	exon	3692646	3693645	.	+	.	transcript_id "Isoform321367_70"; gene_id "Isoform321367_70.gene"; gene_name "Isoform321367_70";
chr8	Mandalorion	CDS	3692646	3692728	.	+	.	transcript_id "Isoform321367_70"; gene_id "Isoform321367_70.gene"; gene_name "Isoform321367_70";
chr8	Mandalorion	stop_codon	3692729	3692731	.	+	.	transcript_id "Isoform321367_70"; gene_id "Isoform321367_70.gene"; gene_name "Isoform321367_70";
chr8	Mandalorion	transcript	3681153	3692795	.	+	.	transcript_id "Isoform321402_65"; gene_id "Isoform321402_65.gene"; gene_name "Isoform321402_65";
chr8	Mandalorion	exon	3681153	3681278	.	+	.	transcript_id "Isoform321402_65"; gene_id "Isoform321402_65.gene"; gene_name "Isoform321402_65";
chr8	Mandalorion	exon	3682220	3682269	.	+	.	transcript_id "Isoform321402_65"; gene_id "Isoform321402_65.gene"; gene_name "Isoform321402_65";
chr8	Mandalorion	exon	3682500	3682581	.	+	.	transcript_id "Isoform321402_65"; gene_id "Isoform321402_65.gene"; gene_name "Isoform321402_65";
chr8	Mandalorion	start_codon	3682524	3682526	.	+	.	transcript_id "Isoform321402_65"; gene_id "Isoform321402_65.gene"; gene_name "Isoform321402_65";
chr8	Mandalorion	CDS	3682524	3682581	.	+	.	transcript_id "Isoform321402_65"; gene_id "Isoform321402_65.gene"; gene_name "Isoform321402_65";
chr8	Mandalorion	exon	3683291	3683367	.	+	.	transcript_id "Isoform321402_65"; gene_id "Isoform321402_65.gene"; gene_name "Isoform321402_65";
chr8	Mandalorion	CDS	3683291	3683367	.	+	.	transcript_id "Isoform321402_65"; gene_id "Isoform321402_65.gene"; gene_name "Isoform321402_65";
chr8	Mandalorion	exon	3683848	3683926	.	+	.	transcript_id "Isoform321402_65"; gene_id "Isoform321402_65.gene"; gene_name "Isoform321402_65";
chr8	Mandalorion	CDS	3683848	3683926	.	+	.	transcript_id "Isoform321402_65"; gene_id "Isoform321402_65.gene"; gene_name "Isoform321402_65";
chr8	Mandalorion	exon	3684020	3684123	.	+	.	transcript_id "Isoform321402_65"; gene_id "Isoform321402_65.gene"; gene_name "Isoform321402_65";
chr8	Mandalorion	CDS	3684020	3684123	.	+	.	transcript_id "Isoform321402_65"; gene_id "Isoform321402_65.gene"; gene_name "Isoform321402_65";
chr8	Mandalorion	exon	3684475	3684623	.	+	.	transcript_id "Isoform321402_65"; gene_id "Isoform321402_65.gene"; gene_name "Isoform321402_65";
chr8	Mandalorion	CDS	3684475	3684623	.	+	.	transcript_id "Isoform321402_65"; gene_id "Isoform321402_65.gene"; gene_name "Isoform321402_65";
chr8	Mandalorion	exon	3685446	3685530	.	+	.	transcript_id "Isoform321402_65"; gene_id "Isoform321402_65.gene"; gene_name "Isoform321402_65";
chr8	Mandalorion	CDS	3685446	3685530	.	+	.	transcript_id "Isoform321402_65"; gene_id "Isoform321402_65.gene"; gene_name "Isoform321402_65";
chr8	Mandalorion	exon	3685616	3685746	.	+	.	transcript_id "Isoform321402_65"; gene_id "Isoform321402_65.gene"; gene_name "Isoform321402_65";
chr8	Mandalorion	CDS	3685616	3685746	.	+	.	transcript_id "Isoform321402_65"; gene_id "Isoform321402_65.gene"; gene_name "Isoform321402_65";
chr8	Mandalorion	exon	3685832	3685939	.	+	.	transcript_id "Isoform321402_65"; gene_id "Isoform321402_65.gene"; gene_name "Isoform321402_65";
chr8	Mandalorion	CDS	3685832	3685939	.	+	.	transcript_id "Isoform321402_65"; gene_id "Isoform321402_65.gene"; gene_name "Isoform321402_65";
chr8	Mandalorion	exon	3686181	3686238	.	+	.	transcript_id "Isoform321402_65"; gene_id "Isoform321402_65.gene"; gene_name "Isoform321402_65";
chr8	Mandalorion	CDS	3686181	3686238	.	+	.	transcript_id "Isoform321402_65"; gene_id "Isoform321402_65.gene"; gene_name "Isoform321402_65";
chr8	Mandalorion	exon	3686356	3686421	.	+	.	transcript_id "Isoform321402_65"; gene_id "Isoform321402_65.gene"; gene_name "Isoform321402_65";
chr8	Mandalorion	CDS	3686356	3686421	.	+	.	transcript_id "Isoform321402_65"; gene_id "Isoform321402_65.gene"; gene_name "Isoform321402_65";
chr8	Mandalorion	exon	3686494	3686574	.	+	.	transcript_id "Isoform321402_65"; gene_id "Isoform321402_65.gene"; gene_name "Isoform321402_65";
chr8	Mandalorion	CDS	3686494	3686574	.	+	.	transcript_id "Isoform321402_65"; gene_id "Isoform321402_65.gene"; gene_name "Isoform321402_65";
chr8	Mandalorion	exon	3687116	3687254	.	+	.	transcript_id "Isoform321402_65"; gene_id "Isoform321402_65.gene"; gene_name "Isoform321402_65";
chr8	Mandalorion	CDS	3687116	3687254	.	+	.	transcript_id "Isoform321402_65"; gene_id "Isoform321402_65.gene"; gene_name "Isoform321402_65";
chr8	Mandalorion	exon	3689508	3689617	.	+	.	transcript_id "Isoform321402_65"; gene_id "Isoform321402_65.gene"; gene_name "Isoform321402_65";
chr8	Mandalorion	CDS	3689508	3689617	.	+	.	transcript_id "Isoform321402_65"; gene_id "Isoform321402_65.gene"; gene_name "Isoform321402_65";
chr8	Mandalorion	exon	3691111	3691206	.	+	.	transcript_id "Isoform321402_65"; gene_id "Isoform321402_65.gene"; gene_name "Isoform321402_65";
chr8	Mandalorion	CDS	3691111	3691206	.	+	.	transcript_id "Isoform321402_65"; gene_id "Isoform321402_65.gene"; gene_name "Isoform321402_65";
chr8	Mandalorion	exon	3691735	3691820	.	+	.	transcript_id "Isoform321402_65"; gene_id "Isoform321402_65.gene"; gene_name "Isoform321402_65";
chr8	Mandalorion	CDS	3691735	3691820	.	+	.	transcript_id "Isoform321402_65"; gene_id "Isoform321402_65.gene"; gene_name "Isoform321402_65";
chr8	Mandalorion	exon	3691895	3692055	.	+	.	transcript_id "Isoform321402_65"; gene_id "Isoform321402_65.gene"; gene_name "Isoform321402_65";
chr8	Mandalorion	CDS	3691895	3692055	.	+	.	transcript_id "Isoform321402_65"; gene_id "Isoform321402_65.gene"; gene_name "Isoform321402_65";
chr8	Mandalorion	exon	3692646	3692795	.	+	.	transcript_id "Isoform321402_65"; gene_id "Isoform321402_65.gene"; gene_name "Isoform321402_65";
chr8	Mandalorion	CDS	3692646	3692728	.	+	.	transcript_id "Isoform321402_65"; gene_id "Isoform321402_65.gene"; gene_name "Isoform321402_65";
chr8	Mandalorion	stop_codon	3692729	3692731	.	+	.	transcript_id "Isoform321402_65"; gene_id "Isoform321402_65.gene"; gene_name "Isoform321402_65";
chr8	Mandalorion	transcript	3681153	3692795	.	+	.	transcript_id "Isoform321403_228"; gene_id "Isoform321403_228.gene"; gene_name "Isoform321403_228";
chr8	Mandalorion	exon	3681153	3681278	.	+	.	transcript_id "Isoform321403_228"; gene_id "Isoform321403_228.gene"; gene_name "Isoform321403_228";
chr8	Mandalorion	exon	3682220	3682269	.	+	.	transcript_id "Isoform321403_228"; gene_id "Isoform321403_228.gene"; gene_name "Isoform321403_228";
chr8	Mandalorion	exon	3682500	3682581	.	+	.	transcript_id "Isoform321403_228"; gene_id "Isoform321403_228.gene"; gene_name "Isoform321403_228";
chr8	Mandalorion	start_codon	3682524	3682526	.	+	.	transcript_id "Isoform321403_228"; gene_id "Isoform321403_228.gene"; gene_name "Isoform321403_228";
chr8	Mandalorion	CDS	3682524	3682581	.	+	.	transcript_id "Isoform321403_228"; gene_id "Isoform321403_228.gene"; gene_name "Isoform321403_228";
chr8	Mandalorion	exon	3683291	3683367	.	+	.	transcript_id "Isoform321403_228"; gene_id "Isoform321403_228.gene"; gene_name "Isoform321403_228";
chr8	Mandalorion	CDS	3683291	3683367	.	+	.	transcript_id "Isoform321403_228"; gene_id "Isoform321403_228.gene"; gene_name "Isoform321403_228";
chr8	Mandalorion	exon	3683848	3683926	.	+	.	transcript_id "Isoform321403_228"; gene_id "Isoform321403_228.gene"; gene_name "Isoform321403_228";
chr8	Mandalorion	CDS	3683848	3683926	.	+	.	transcript_id "Isoform321403_228"; gene_id "Isoform321403_228.gene"; gene_name "Isoform321403_228";
chr8	Mandalorion	exon	3684020	3684123	.	+	.	transcript_id "Isoform321403_228"; gene_id "Isoform321403_228.gene"; gene_name "Isoform321403_228";
chr8	Mandalorion	CDS	3684020	3684123	.	+	.	transcript_id "Isoform321403_228"; gene_id "Isoform321403_228.gene"; gene_name "Isoform321403_228";
chr8	Mandalorion	exon	3684475	3684623	.	+	.	transcript_id "Isoform321403_228"; gene_id "Isoform321403_228.gene"; gene_name "Isoform321403_228";
chr8	Mandalorion	CDS	3684475	3684623	.	+	.	transcript_id "Isoform321403_228"; gene_id "Isoform321403_228.gene"; gene_name "Isoform321403_228";
chr8	Mandalorion	exon	3685446	3685530	.	+	.	transcript_id "Isoform321403_228"; gene_id "Isoform321403_228.gene"; gene_name "Isoform321403_228";
chr8	Mandalorion	CDS	3685446	3685530	.	+	.	transcript_id "Isoform321403_228"; gene_id "Isoform321403_228.gene"; gene_name "Isoform321403_228";
chr8	Mandalorion	exon	3685616	3685746	.	+	.	transcript_id "Isoform321403_228"; gene_id "Isoform321403_228.gene"; gene_name "Isoform321403_228";
chr8	Mandalorion	CDS	3685616	3685746	.	+	.	transcript_id "Isoform321403_228"; gene_id "Isoform321403_228.gene"; gene_name "Isoform321403_228";
chr8	Mandalorion	exon	3685832	3685939	.	+	.	transcript_id "Isoform321403_228"; gene_id "Isoform321403_228.gene"; gene_name "Isoform321403_228";
chr8	Mandalorion	CDS	3685832	3685939	.	+	.	transcript_id "Isoform321403_228"; gene_id "Isoform321403_228.gene"; gene_name "Isoform321403_228";
chr8	Mandalorion	exon	3686181	3686238	.	+	.	transcript_id "Isoform321403_228"; gene_id "Isoform321403_228.gene"; gene_name "Isoform321403_228";
chr8	Mandalorion	CDS	3686181	3686238	.	+	.	transcript_id "Isoform321403_228"; gene_id "Isoform321403_228.gene"; gene_name "Isoform321403_228";
chr8	Mandalorion	exon	3686356	3686421	.	+	.	transcript_id "Isoform321403_228"; gene_id "Isoform321403_228.gene"; gene_name "Isoform321403_228";
chr8	Mandalorion	CDS	3686356	3686421	.	+	.	transcript_id "Isoform321403_228"; gene_id "Isoform321403_228.gene"; gene_name "Isoform321403_228";
chr8	Mandalorion	exon	3686494	3686574	.	+	.	transcript_id "Isoform321403_228"; gene_id "Isoform321403_228.gene"; gene_name "Isoform321403_228";
chr8	Mandalorion	CDS	3686494	3686574	.	+	.	transcript_id "Isoform321403_228"; gene_id "Isoform321403_228.gene"; gene_name "Isoform321403_228";
chr8	Mandalorion	exon	3687116	3687254	.	+	.	transcript_id "Isoform321403_228"; gene_id "Isoform321403_228.gene"; gene_name "Isoform321403_228";
chr8	Mandalorion	CDS	3687116	3687254	.	+	.	transcript_id "Isoform321403_228"; gene_id "Isoform321403_228.gene"; gene_name "Isoform321403_228";
chr8	Mandalorion	exon	3689508	3689617	.	+	.	transcript_id "Isoform321403_228"; gene_id "Isoform321403_228.gene"; gene_name "Isoform321403_228";
chr8	Mandalorion	CDS	3689508	3689617	.	+	.	transcript_id "Isoform321403_228"; gene_id "Isoform321403_228.gene"; gene_name "Isoform321403_228";
chr8	Mandalorion	exon	3691111	3691206	.	+	.	transcript_id "Isoform321403_228"; gene_id "Isoform321403_228.gene"; gene_name "Isoform321403_228";
chr8	Mandalorion	CDS	3691111	3691206	.	+	.	transcript_id "Isoform321403_228"; gene_id "Isoform321403_228.gene"; gene_name "Isoform321403_228";
chr8	Mandalorion	exon	3691735	3691820	.	+	.	transcript_id "Isoform321403_228"; gene_id "Isoform321403_228.gene"; gene_name "Isoform321403_228";
chr8	Mandalorion	CDS	3691735	3691820	.	+	.	transcript_id "Isoform321403_228"; gene_id "Isoform321403_228.gene"; gene_name "Isoform321403_228";
chr8	Mandalorion	exon	3691898	3692055	.	+	.	transcript_id "Isoform321403_228"; gene_id "Isoform321403_228.gene"; gene_name "Isoform321403_228";
chr8	Mandalorion	CDS	3691898	3692055	.	+	.	transcript_id "Isoform321403_228"; gene_id "Isoform321403_228.gene"; gene_name "Isoform321403_228";
chr8	Mandalorion	exon	3692646	3692795	.	+	.	transcript_id "Isoform321403_228"; gene_id "Isoform321403_228.gene"; gene_name "Isoform321403_228";
chr8	Mandalorion	CDS	3692646	3692728	.	+	.	transcript_id "Isoform321403_228"; gene_id "Isoform321403_228.gene"; gene_name "Isoform321403_228";
chr8	Mandalorion	stop_codon	3692729	3692731	.	+	.	transcript_id "Isoform321403_228"; gene_id "Isoform321403_228.gene"; gene_name "Isoform321403_228";
chr8	Mandalorion	transcript	3705770	3709815	.	+	.	transcript_id "Isoform321418_4"; gene_id "Isoform321418_4.gene"; gene_name "Isoform321418_4";
chr8	Mandalorion	exon	3705770	3705843	.	+	.	transcript_id "Isoform321418_4"; gene_id "Isoform321418_4.gene"; gene_name "Isoform321418_4";
chr8	Mandalorion	exon	3706006	3706145	.	+	.	transcript_id "Isoform321418_4"; gene_id "Isoform321418_4.gene"; gene_name "Isoform321418_4";
chr8	Mandalorion	start_codon	3706016	3706018	.	+	.	transcript_id "Isoform321418_4"; gene_id "Isoform321418_4.gene"; gene_name "Isoform321418_4";
chr8	Mandalorion	CDS	3706016	3706145	.	+	.	transcript_id "Isoform321418_4"; gene_id "Isoform321418_4.gene"; gene_name "Isoform321418_4";
chr8	Mandalorion	exon	3706908	3706985	.	+	.	transcript_id "Isoform321418_4"; gene_id "Isoform321418_4.gene"; gene_name "Isoform321418_4";
chr8	Mandalorion	CDS	3706908	3706985	.	+	.	transcript_id "Isoform321418_4"; gene_id "Isoform321418_4.gene"; gene_name "Isoform321418_4";
chr8	Mandalorion	exon	3707250	3707391	.	+	.	transcript_id "Isoform321418_4"; gene_id "Isoform321418_4.gene"; gene_name "Isoform321418_4";
chr8	Mandalorion	CDS	3707250	3707383	.	+	.	transcript_id "Isoform321418_4"; gene_id "Isoform321418_4.gene"; gene_name "Isoform321418_4";
chr8	Mandalorion	stop_codon	3707384	3707386	.	+	.	transcript_id "Isoform321418_4"; gene_id "Isoform321418_4.gene"; gene_name "Isoform321418_4";
chr8	Mandalorion	exon	3709671	3709815	.	+	.	transcript_id "Isoform321418_4"; gene_id "Isoform321418_4.gene"; gene_name "Isoform321418_4";
chr8	Mandalorion	transcript	3715757	3718918	.	+	.	transcript_id "Isoform321419_3"; gene_id "Isoform321419_3.gene"; gene_name "Isoform321419_3";
chr8	Mandalorion	exon	3715757	3715836	.	+	.	transcript_id "Isoform321419_3"; gene_id "Isoform321419_3.gene"; gene_name "Isoform321419_3";
chr8	Mandalorion	start_codon	3715782	3715784	.	+	.	transcript_id "Isoform321419_3"; gene_id "Isoform321419_3.gene"; gene_name "Isoform321419_3";
chr8	Mandalorion	CDS	3715782	3715836	.	+	.	transcript_id "Isoform321419_3"; gene_id "Isoform321419_3.gene"; gene_name "Isoform321419_3";
chr8	Mandalorion	exon	3716052	3716141	.	+	.	transcript_id "Isoform321419_3"; gene_id "Isoform321419_3.gene"; gene_name "Isoform321419_3";
chr8	Mandalorion	CDS	3716052	3716141	.	+	.	transcript_id "Isoform321419_3"; gene_id "Isoform321419_3.gene"; gene_name "Isoform321419_3";
chr8	Mandalorion	exon	3717006	3717137	.	+	.	transcript_id "Isoform321419_3"; gene_id "Isoform321419_3.gene"; gene_name "Isoform321419_3";
chr8	Mandalorion	CDS	3717006	3717137	.	+	.	transcript_id "Isoform321419_3"; gene_id "Isoform321419_3.gene"; gene_name "Isoform321419_3";
chr8	Mandalorion	exon	3717260	3717310	.	+	.	transcript_id "Isoform321419_3"; gene_id "Isoform321419_3.gene"; gene_name "Isoform321419_3";
chr8	Mandalorion	CDS	3717260	3717310	.	+	.	transcript_id "Isoform321419_3"; gene_id "Isoform321419_3.gene"; gene_name "Isoform321419_3";
chr8	Mandalorion	exon	3717399	3717554	.	+	.	transcript_id "Isoform321419_3"; gene_id "Isoform321419_3.gene"; gene_name "Isoform321419_3";
chr8	Mandalorion	CDS	3717399	3717554	.	+	.	transcript_id "Isoform321419_3"; gene_id "Isoform321419_3.gene"; gene_name "Isoform321419_3";
chr8	Mandalorion	exon	3718192	3718245	.	+	.	transcript_id "Isoform321419_3"; gene_id "Isoform321419_3.gene"; gene_name "Isoform321419_3";
chr8	Mandalorion	CDS	3718192	3718245	.	+	.	transcript_id "Isoform321419_3"; gene_id "Isoform321419_3.gene"; gene_name "Isoform321419_3";
chr8	Mandalorion	exon	3718332	3718918	.	+	.	transcript_id "Isoform321419_3"; gene_id "Isoform321419_3.gene"; gene_name "Isoform321419_3";
chr8	Mandalorion	CDS	3718332	3718342	.	+	.	transcript_id "Isoform321419_3"; gene_id "Isoform321419_3.gene"; gene_name "Isoform321419_3";
chr8	Mandalorion	stop_codon	3718343	3718345	.	+	.	transcript_id "Isoform321419_3"; gene_id "Isoform321419_3.gene"; gene_name "Isoform321419_3";
chr8	Mandalorion	transcript	3721185	3722366	.	-	.	transcript_id "Isoform321421_74"; gene_id "Isoform321421_74.gene"; gene_name "Isoform321421_74";
chr8	Mandalorion	exon	3721185	3721396	.	-	.	transcript_id "Isoform321421_74"; gene_id "Isoform321421_74.gene"; gene_name "Isoform321421_74";
chr8	Mandalorion	CDS	3721262	3721396	.	-	.	transcript_id "Isoform321421_74"; gene_id "Isoform321421_74.gene"; gene_name "Isoform321421_74";
chr8	Mandalorion	stop_codon	3721259	3721261	.	-	.	transcript_id "Isoform321421_74"; gene_id "Isoform321421_74.gene"; gene_name "Isoform321421_74";
chr8	Mandalorion	exon	3722180	3722366	.	-	.	transcript_id "Isoform321421_74"; gene_id "Isoform321421_74.gene"; gene_name "Isoform321421_74";
chr8	Mandalorion	start_codon	3722360	3722362	.	-	.	transcript_id "Isoform321421_74"; gene_id "Isoform321421_74.gene"; gene_name "Isoform321421_74";
chr8	Mandalorion	CDS	3722180	3722362	.	-	.	transcript_id "Isoform321421_74"; gene_id "Isoform321421_74.gene"; gene_name "Isoform321421_74";
chr8	Mandalorion	transcript	3724034	3726354	.	-	.	transcript_id "Isoform321424_8"; gene_id "Isoform321424_8.gene"; gene_name "Isoform321424_8";
chr8	Mandalorion	exon	3724034	3724606	.	-	.	transcript_id "Isoform321424_8"; gene_id "Isoform321424_8.gene"; gene_name "Isoform321424_8";
chr8	Mandalorion	exon	3726227	3726354	.	-	.	transcript_id "Isoform321424_8"; gene_id "Isoform321424_8.gene"; gene_name "Isoform321424_8";
chr8	Mandalorion	transcript	3726486	3730921	.	+	.	transcript_id "Isoform321425_81"; gene_id "Isoform321425_81.gene"; gene_name "Isoform321425_81";
chr8	Mandalorion	exon	3726486	3726603	.	+	.	transcript_id "Isoform321425_81"; gene_id "Isoform321425_81.gene"; gene_name "Isoform321425_81";
chr8	Mandalorion	exon	3729015	3730921	.	+	.	transcript_id "Isoform321425_81"; gene_id "Isoform321425_81.gene"; gene_name "Isoform321425_81";
chr8	Mandalorion	start_codon	3729024	3729026	.	+	.	transcript_id "Isoform321425_81"; gene_id "Isoform321425_81.gene"; gene_name "Isoform321425_81";
chr8	Mandalorion	CDS	3729024	3729587	.	+	.	transcript_id "Isoform321425_81"; gene_id "Isoform321425_81.gene"; gene_name "Isoform321425_81";
chr8	Mandalorion	stop_codon	3729588	3729590	.	+	.	transcript_id "Isoform321425_81"; gene_id "Isoform321425_81.gene"; gene_name "Isoform321425_81";
chr8	Mandalorion	transcript	3726465	3729628	.	+	.	transcript_id "Isoform321426_236"; gene_id "Isoform321426_236.gene"; gene_name "Isoform321426_236";
chr8	Mandalorion	exon	3726465	3726603	.	+	.	transcript_id "Isoform321426_236"; gene_id "Isoform321426_236.gene"; gene_name "Isoform321426_236";
chr8	Mandalorion	exon	3729015	3729628	.	+	.	transcript_id "Isoform321426_236"; gene_id "Isoform321426_236.gene"; gene_name "Isoform321426_236";
chr8	Mandalorion	start_codon	3729024	3729026	.	+	.	transcript_id "Isoform321426_236"; gene_id "Isoform321426_236.gene"; gene_name "Isoform321426_236";
chr8	Mandalorion	CDS	3729024	3729587	.	+	.	transcript_id "Isoform321426_236"; gene_id "Isoform321426_236.gene"; gene_name "Isoform321426_236";
chr8	Mandalorion	stop_codon	3729588	3729590	.	+	.	transcript_id "Isoform321426_236"; gene_id "Isoform321426_236.gene"; gene_name "Isoform321426_236";
chr8	Mandalorion	transcript	3726512	3730921	.	+	.	transcript_id "Isoform321429_240"; gene_id "Isoform321429_240.gene"; gene_name "Isoform321429_240";
chr8	Mandalorion	exon	3726512	3726603	.	+	.	transcript_id "Isoform321429_240"; gene_id "Isoform321429_240.gene"; gene_name "Isoform321429_240";
chr8	Mandalorion	exon	3729015	3730921	.	+	.	transcript_id "Isoform321429_240"; gene_id "Isoform321429_240.gene"; gene_name "Isoform321429_240";
chr8	Mandalorion	start_codon	3729024	3729026	.	+	.	transcript_id "Isoform321429_240"; gene_id "Isoform321429_240.gene"; gene_name "Isoform321429_240";
chr8	Mandalorion	CDS	3729024	3729587	.	+	.	transcript_id "Isoform321429_240"; gene_id "Isoform321429_240.gene"; gene_name "Isoform321429_240";
chr8	Mandalorion	stop_codon	3729588	3729590	.	+	.	transcript_id "Isoform321429_240"; gene_id "Isoform321429_240.gene"; gene_name "Isoform321429_240";
chr8	Mandalorion	transcript	3726512	3729628	.	+	.	transcript_id "Isoform321430_930"; gene_id "Isoform321430_930.gene"; gene_name "Isoform321430_930";
chr8	Mandalorion	exon	3726512	3726603	.	+	.	transcript_id "Isoform321430_930"; gene_id "Isoform321430_930.gene"; gene_name "Isoform321430_930";
chr8	Mandalorion	exon	3729015	3729628	.	+	.	transcript_id "Isoform321430_930"; gene_id "Isoform321430_930.gene"; gene_name "Isoform321430_930";
chr8	Mandalorion	start_codon	3729024	3729026	.	+	.	transcript_id "Isoform321430_930"; gene_id "Isoform321430_930.gene"; gene_name "Isoform321430_930";
chr8	Mandalorion	CDS	3729024	3729587	.	+	.	transcript_id "Isoform321430_930"; gene_id "Isoform321430_930.gene"; gene_name "Isoform321430_930";
chr8	Mandalorion	stop_codon	3729588	3729590	.	+	.	transcript_id "Isoform321430_930"; gene_id "Isoform321430_930.gene"; gene_name "Isoform321430_930";
chr8	Mandalorion	transcript	3731736	3744176	.	-	.	transcript_id "Isoform321438_7"; gene_id "Isoform321438_7.gene"; gene_name "Isoform321438_7";
chr8	Mandalorion	exon	3731736	3733008	.	-	.	transcript_id "Isoform321438_7"; gene_id "Isoform321438_7.gene"; gene_name "Isoform321438_7";
chr8	Mandalorion	CDS	3732813	3733008	.	-	.	transcript_id "Isoform321438_7"; gene_id "Isoform321438_7.gene"; gene_name "Isoform321438_7";
chr8	Mandalorion	stop_codon	3732810	3732812	.	-	.	transcript_id "Isoform321438_7"; gene_id "Isoform321438_7.gene"; gene_name "Isoform321438_7";
chr8	Mandalorion	exon	3733338	3733444	.	-	.	transcript_id "Isoform321438_7"; gene_id "Isoform321438_7.gene"; gene_name "Isoform321438_7";
chr8	Mandalorion	CDS	3733338	3733444	.	-	.	transcript_id "Isoform321438_7"; gene_id "Isoform321438_7.gene"; gene_name "Isoform321438_7";
chr8	Mandalorion	exon	3733566	3733717	.	-	.	transcript_id "Isoform321438_7"; gene_id "Isoform321438_7.gene"; gene_name "Isoform321438_7";
chr8	Mandalorion	CDS	3733566	3733717	.	-	.	transcript_id "Isoform321438_7"; gene_id "Isoform321438_7.gene"; gene_name "Isoform321438_7";
chr8	Mandalorion	exon	3737920	3738009	.	-	.	transcript_id "Isoform321438_7"; gene_id "Isoform321438_7.gene"; gene_name "Isoform321438_7";
chr8	Mandalorion	CDS	3737920	3738009	.	-	.	transcript_id "Isoform321438_7"; gene_id "Isoform321438_7.gene"; gene_name "Isoform321438_7";
chr8	Mandalorion	exon	3738117	3738179	.	-	.	transcript_id "Isoform321438_7"; gene_id "Isoform321438_7.gene"; gene_name "Isoform321438_7";
chr8	Mandalorion	CDS	3738117	3738179	.	-	.	transcript_id "Isoform321438_7"; gene_id "Isoform321438_7.gene"; gene_name "Isoform321438_7";
chr8	Mandalorion	exon	3738287	3738349	.	-	.	transcript_id "Isoform321438_7"; gene_id "Isoform321438_7.gene"; gene_name "Isoform321438_7";
chr8	Mandalorion	CDS	3738287	3738349	.	-	.	transcript_id "Isoform321438_7"; gene_id "Isoform321438_7.gene"; gene_name "Isoform321438_7";
chr8	Mandalorion	exon	3738534	3738596	.	-	.	transcript_id "Isoform321438_7"; gene_id "Isoform321438_7.gene"; gene_name "Isoform321438_7";
chr8	Mandalorion	CDS	3738534	3738596	.	-	.	transcript_id "Isoform321438_7"; gene_id "Isoform321438_7.gene"; gene_name "Isoform321438_7";
chr8	Mandalorion	exon	3738798	3738860	.	-	.	transcript_id "Isoform321438_7"; gene_id "Isoform321438_7.gene"; gene_name "Isoform321438_7";
chr8	Mandalorion	CDS	3738798	3738860	.	-	.	transcript_id "Isoform321438_7"; gene_id "Isoform321438_7.gene"; gene_name "Isoform321438_7";
chr8	Mandalorion	exon	3739777	3739830	.	-	.	transcript_id "Isoform321438_7"; gene_id "Isoform321438_7.gene"; gene_name "Isoform321438_7";
chr8	Mandalorion	CDS	3739777	3739830	.	-	.	transcript_id "Isoform321438_7"; gene_id "Isoform321438_7.gene"; gene_name "Isoform321438_7";
chr8	Mandalorion	exon	3740022	3740141	.	-	.	transcript_id "Isoform321438_7"; gene_id "Isoform321438_7.gene"; gene_name "Isoform321438_7";
chr8	Mandalorion	CDS	3740022	3740141	.	-	.	transcript_id "Isoform321438_7"; gene_id "Isoform321438_7.gene"; gene_name "Isoform321438_7";
chr8	Mandalorion	exon	3741119	3741221	.	-	.	transcript_id "Isoform321438_7"; gene_id "Isoform321438_7.gene"; gene_name "Isoform321438_7";
chr8	Mandalorion	start_codon	3741138	3741140	.	-	.	transcript_id "Isoform321438_7"; gene_id "Isoform321438_7.gene"; gene_name "Isoform321438_7";
chr8	Mandalorion	CDS	3741119	3741140	.	-	.	transcript_id "Isoform321438_7"; gene_id "Isoform321438_7.gene"; gene_name "Isoform321438_7";
chr8	Mandalorion	exon	3744084	3744176	.	-	.	transcript_id "Isoform321438_7"; gene_id "Isoform321438_7.gene"; gene_name "Isoform321438_7";
chr8	Mandalorion	transcript	3766083	3770654	.	-	.	transcript_id "Isoform321460_42"; gene_id "Isoform321460_42.gene"; gene_name "Isoform321460_42";
chr8	Mandalorion	exon	3766083	3766556	.	-	.	transcript_id "Isoform321460_42"; gene_id "Isoform321460_42.gene"; gene_name "Isoform321460_42";
chr8	Mandalorion	CDS	3766418	3766556	.	-	.	transcript_id "Isoform321460_42"; gene_id "Isoform321460_42.gene"; gene_name "Isoform321460_42";
chr8	Mandalorion	stop_codon	3766415	3766417	.	-	.	transcript_id "Isoform321460_42"; gene_id "Isoform321460_42.gene"; gene_name "Isoform321460_42";
chr8	Mandalorion	exon	3767194	3767309	.	-	.	transcript_id "Isoform321460_42"; gene_id "Isoform321460_42.gene"; gene_name "Isoform321460_42";
chr8	Mandalorion	CDS	3767194	3767309	.	-	.	transcript_id "Isoform321460_42"; gene_id "Isoform321460_42.gene"; gene_name "Isoform321460_42";
chr8	Mandalorion	exon	3767417	3767565	.	-	.	transcript_id "Isoform321460_42"; gene_id "Isoform321460_42.gene"; gene_name "Isoform321460_42";
chr8	Mandalorion	CDS	3767417	3767565	.	-	.	transcript_id "Isoform321460_42"; gene_id "Isoform321460_42.gene"; gene_name "Isoform321460_42";
chr8	Mandalorion	exon	3767738	3767827	.	-	.	transcript_id "Isoform321460_42"; gene_id "Isoform321460_42.gene"; gene_name "Isoform321460_42";
chr8	Mandalorion	CDS	3767738	3767827	.	-	.	transcript_id "Isoform321460_42"; gene_id "Isoform321460_42.gene"; gene_name "Isoform321460_42";
chr8	Mandalorion	exon	3768342	3768446	.	-	.	transcript_id "Isoform321460_42"; gene_id "Isoform321460_42.gene"; gene_name "Isoform321460_42";
chr8	Mandalorion	CDS	3768342	3768446	.	-	.	transcript_id "Isoform321460_42"; gene_id "Isoform321460_42.gene"; gene_name "Isoform321460_42";
chr8	Mandalorion	exon	3768560	3768622	.	-	.	transcript_id "Isoform321460_42"; gene_id "Isoform321460_42.gene"; gene_name "Isoform321460_42";
chr8	Mandalorion	CDS	3768560	3768622	.	-	.	transcript_id "Isoform321460_42"; gene_id "Isoform321460_42.gene"; gene_name "Isoform321460_42";
chr8	Mandalorion	exon	3769476	3769586	.	-	.	transcript_id "Isoform321460_42"; gene_id "Isoform321460_42.gene"; gene_name "Isoform321460_42";
chr8	Mandalorion	CDS	3769476	3769586	.	-	.	transcript_id "Isoform321460_42"; gene_id "Isoform321460_42.gene"; gene_name "Isoform321460_42";
chr8	Mandalorion	exon	3770591	3770654	.	-	.	transcript_id "Isoform321460_42"; gene_id "Isoform321460_42.gene"; gene_name "Isoform321460_42";
chr8	Mandalorion	start_codon	3770643	3770645	.	-	.	transcript_id "Isoform321460_42"; gene_id "Isoform321460_42.gene"; gene_name "Isoform321460_42";
chr8	Mandalorion	CDS	3770591	3770645	.	-	.	transcript_id "Isoform321460_42"; gene_id "Isoform321460_42.gene"; gene_name "Isoform321460_42";
chr8	Mandalorion	transcript	3766083	3770651	.	-	.	transcript_id "Isoform321470_2218"; gene_id "Isoform321470_2218.gene"; gene_name "Isoform321470_2218";
chr8	Mandalorion	exon	3766083	3766556	.	-	.	transcript_id "Isoform321470_2218"; gene_id "Isoform321470_2218.gene"; gene_name "Isoform321470_2218";
chr8	Mandalorion	CDS	3766418	3766556	.	-	.	transcript_id "Isoform321470_2218"; gene_id "Isoform321470_2218.gene"; gene_name "Isoform321470_2218";
chr8	Mandalorion	stop_codon	3766415	3766417	.	-	.	transcript_id "Isoform321470_2218"; gene_id "Isoform321470_2218.gene"; gene_name "Isoform321470_2218";
chr8	Mandalorion	exon	3767194	3767309	.	-	.	transcript_id "Isoform321470_2218"; gene_id "Isoform321470_2218.gene"; gene_name "Isoform321470_2218";
chr8	Mandalorion	CDS	3767194	3767309	.	-	.	transcript_id "Isoform321470_2218"; gene_id "Isoform321470_2218.gene"; gene_name "Isoform321470_2218";
chr8	Mandalorion	exon	3767417	3767565	.	-	.	transcript_id "Isoform321470_2218"; gene_id "Isoform321470_2218.gene"; gene_name "Isoform321470_2218";
chr8	Mandalorion	CDS	3767417	3767565	.	-	.	transcript_id "Isoform321470_2218"; gene_id "Isoform321470_2218.gene"; gene_name "Isoform321470_2218";
chr8	Mandalorion	exon	3767738	3767827	.	-	.	transcript_id "Isoform321470_2218"; gene_id "Isoform321470_2218.gene"; gene_name "Isoform321470_2218";
chr8	Mandalorion	CDS	3767738	3767827	.	-	.	transcript_id "Isoform321470_2218"; gene_id "Isoform321470_2218.gene"; gene_name "Isoform321470_2218";
chr8	Mandalorion	exon	3768342	3768446	.	-	.	transcript_id "Isoform321470_2218"; gene_id "Isoform321470_2218.gene"; gene_name "Isoform321470_2218";
chr8	Mandalorion	CDS	3768342	3768446	.	-	.	transcript_id "Isoform321470_2218"; gene_id "Isoform321470_2218.gene"; gene_name "Isoform321470_2218";
chr8	Mandalorion	exon	3768560	3768622	.	-	.	transcript_id "Isoform321470_2218"; gene_id "Isoform321470_2218.gene"; gene_name "Isoform321470_2218";
chr8	Mandalorion	CDS	3768560	3768622	.	-	.	transcript_id "Isoform321470_2218"; gene_id "Isoform321470_2218.gene"; gene_name "Isoform321470_2218";
chr8	Mandalorion	exon	3768768	3768821	.	-	.	transcript_id "Isoform321470_2218"; gene_id "Isoform321470_2218.gene"; gene_name "Isoform321470_2218";
chr8	Mandalorion	CDS	3768768	3768821	.	-	.	transcript_id "Isoform321470_2218"; gene_id "Isoform321470_2218.gene"; gene_name "Isoform321470_2218";
chr8	Mandalorion	exon	3769476	3769586	.	-	.	transcript_id "Isoform321470_2218"; gene_id "Isoform321470_2218.gene"; gene_name "Isoform321470_2218";
chr8	Mandalorion	CDS	3769476	3769586	.	-	.	transcript_id "Isoform321470_2218"; gene_id "Isoform321470_2218.gene"; gene_name "Isoform321470_2218";
chr8	Mandalorion	exon	3770591	3770651	.	-	.	transcript_id "Isoform321470_2218"; gene_id "Isoform321470_2218.gene"; gene_name "Isoform321470_2218";
chr8	Mandalorion	start_codon	3770643	3770645	.	-	.	transcript_id "Isoform321470_2218"; gene_id "Isoform321470_2218.gene"; gene_name "Isoform321470_2218";
chr8	Mandalorion	CDS	3770591	3770645	.	-	.	transcript_id "Isoform321470_2218"; gene_id "Isoform321470_2218.gene"; gene_name "Isoform321470_2218";
chr8	Mandalorion	transcript	3766083	3770651	.	-	.	transcript_id "Isoform321477_45"; gene_id "Isoform321477_45.gene"; gene_name "Isoform321477_45";
chr8	Mandalorion	exon	3766083	3766556	.	-	.	transcript_id "Isoform321477_45"; gene_id "Isoform321477_45.gene"; gene_name "Isoform321477_45";
chr8	Mandalorion	CDS	3766418	3766556	.	-	.	transcript_id "Isoform321477_45"; gene_id "Isoform321477_45.gene"; gene_name "Isoform321477_45";
chr8	Mandalorion	stop_codon	3766415	3766417	.	-	.	transcript_id "Isoform321477_45"; gene_id "Isoform321477_45.gene"; gene_name "Isoform321477_45";
chr8	Mandalorion	exon	3767194	3767309	.	-	.	transcript_id "Isoform321477_45"; gene_id "Isoform321477_45.gene"; gene_name "Isoform321477_45";
chr8	Mandalorion	CDS	3767194	3767309	.	-	.	transcript_id "Isoform321477_45"; gene_id "Isoform321477_45.gene"; gene_name "Isoform321477_45";
chr8	Mandalorion	exon	3767417	3767565	.	-	.	transcript_id "Isoform321477_45"; gene_id "Isoform321477_45.gene"; gene_name "Isoform321477_45";
chr8	Mandalorion	CDS	3767417	3767565	.	-	.	transcript_id "Isoform321477_45"; gene_id "Isoform321477_45.gene"; gene_name "Isoform321477_45";
chr8	Mandalorion	exon	3767738	3767827	.	-	.	transcript_id "Isoform321477_45"; gene_id "Isoform321477_45.gene"; gene_name "Isoform321477_45";
chr8	Mandalorion	CDS	3767738	3767827	.	-	.	transcript_id "Isoform321477_45"; gene_id "Isoform321477_45.gene"; gene_name "Isoform321477_45";
chr8	Mandalorion	exon	3768345	3768446	.	-	.	transcript_id "Isoform321477_45"; gene_id "Isoform321477_45.gene"; gene_name "Isoform321477_45";
chr8	Mandalorion	CDS	3768345	3768446	.	-	.	transcript_id "Isoform321477_45"; gene_id "Isoform321477_45.gene"; gene_name "Isoform321477_45";
chr8	Mandalorion	exon	3768560	3768622	.	-	.	transcript_id "Isoform321477_45"; gene_id "Isoform321477_45.gene"; gene_name "Isoform321477_45";
chr8	Mandalorion	CDS	3768560	3768622	.	-	.	transcript_id "Isoform321477_45"; gene_id "Isoform321477_45.gene"; gene_name "Isoform321477_45";
chr8	Mandalorion	exon	3768768	3768821	.	-	.	transcript_id "Isoform321477_45"; gene_id "Isoform321477_45.gene"; gene_name "Isoform321477_45";
chr8	Mandalorion	CDS	3768768	3768821	.	-	.	transcript_id "Isoform321477_45"; gene_id "Isoform321477_45.gene"; gene_name "Isoform321477_45";
chr8	Mandalorion	exon	3769476	3769586	.	-	.	transcript_id "Isoform321477_45"; gene_id "Isoform321477_45.gene"; gene_name "Isoform321477_45";
chr8	Mandalorion	CDS	3769476	3769586	.	-	.	transcript_id "Isoform321477_45"; gene_id "Isoform321477_45.gene"; gene_name "Isoform321477_45";
chr8	Mandalorion	exon	3770591	3770651	.	-	.	transcript_id "Isoform321477_45"; gene_id "Isoform321477_45.gene"; gene_name "Isoform321477_45";
chr8	Mandalorion	start_codon	3770643	3770645	.	-	.	transcript_id "Isoform321477_45"; gene_id "Isoform321477_45.gene"; gene_name "Isoform321477_45";
chr8	Mandalorion	CDS	3770591	3770645	.	-	.	transcript_id "Isoform321477_45"; gene_id "Isoform321477_45.gene"; gene_name "Isoform321477_45";
chr8	Mandalorion	transcript	3793400	3798930	.	-	.	transcript_id "Isoform321491_4"; gene_id "Isoform321491_4.gene"; gene_name "Isoform321491_4";
chr8	Mandalorion	exon	3793400	3794234	.	-	.	transcript_id "Isoform321491_4"; gene_id "Isoform321491_4.gene"; gene_name "Isoform321491_4";
chr8	Mandalorion	CDS	3794087	3794234	.	-	.	transcript_id "Isoform321491_4"; gene_id "Isoform321491_4.gene"; gene_name "Isoform321491_4";
chr8	Mandalorion	stop_codon	3794084	3794086	.	-	.	transcript_id "Isoform321491_4"; gene_id "Isoform321491_4.gene"; gene_name "Isoform321491_4";
chr8	Mandalorion	exon	3795504	3795613	.	-	.	transcript_id "Isoform321491_4"; gene_id "Isoform321491_4.gene"; gene_name "Isoform321491_4";
chr8	Mandalorion	CDS	3795504	3795613	.	-	.	transcript_id "Isoform321491_4"; gene_id "Isoform321491_4.gene"; gene_name "Isoform321491_4";
chr8	Mandalorion	exon	3796881	3797032	.	-	.	transcript_id "Isoform321491_4"; gene_id "Isoform321491_4.gene"; gene_name "Isoform321491_4";
chr8	Mandalorion	CDS	3796881	3797032	.	-	.	transcript_id "Isoform321491_4"; gene_id "Isoform321491_4.gene"; gene_name "Isoform321491_4";
chr8	Mandalorion	exon	3797631	3797711	.	-	.	transcript_id "Isoform321491_4"; gene_id "Isoform321491_4.gene"; gene_name "Isoform321491_4";
chr8	Mandalorion	CDS	3797631	3797711	.	-	.	transcript_id "Isoform321491_4"; gene_id "Isoform321491_4.gene"; gene_name "Isoform321491_4";
chr8	Mandalorion	exon	3798324	3798413	.	-	.	transcript_id "Isoform321491_4"; gene_id "Isoform321491_4.gene"; gene_name "Isoform321491_4";
chr8	Mandalorion	CDS	3798324	3798413	.	-	.	transcript_id "Isoform321491_4"; gene_id "Isoform321491_4.gene"; gene_name "Isoform321491_4";
chr8	Mandalorion	exon	3798673	3798759	.	-	.	transcript_id "Isoform321491_4"; gene_id "Isoform321491_4.gene"; gene_name "Isoform321491_4";
chr8	Mandalorion	CDS	3798673	3798759	.	-	.	transcript_id "Isoform321491_4"; gene_id "Isoform321491_4.gene"; gene_name "Isoform321491_4";
chr8	Mandalorion	exon	3798861	3798930	.	-	.	transcript_id "Isoform321491_4"; gene_id "Isoform321491_4.gene"; gene_name "Isoform321491_4";
```
