## Supplemental_Data for "The Circadian Isoform Landscape of Mouse Livers": Circadian_Timecoure_Mouse_Liver.gtf (part 124 of 144)

```
chr8	Mandalorion	start_codon	3798904	3798906	.	-	.	transcript_id "Isoform321491_4"; gene_id "Isoform321491_4.gene"; gene_name "Isoform321491_4";
chr8	Mandalorion	CDS	3798861	3798906	.	-	.	transcript_id "Isoform321491_4"; gene_id "Isoform321491_4.gene"; gene_name "Isoform321491_4";
chr8	Mandalorion	transcript	3968483	3976865	.	-	.	transcript_id "Isoform321493_3"; gene_id "Isoform321493_3.gene"; gene_name "Isoform321493_3";
chr8	Mandalorion	exon	3968483	3968827	.	-	.	transcript_id "Isoform321493_3"; gene_id "Isoform321493_3.gene"; gene_name "Isoform321493_3";
chr8	Mandalorion	CDS	3968680	3968827	.	-	.	transcript_id "Isoform321493_3"; gene_id "Isoform321493_3.gene"; gene_name "Isoform321493_3";
chr8	Mandalorion	stop_codon	3968677	3968679	.	-	.	transcript_id "Isoform321493_3"; gene_id "Isoform321493_3.gene"; gene_name "Isoform321493_3";
chr8	Mandalorion	exon	3969950	3970059	.	-	.	transcript_id "Isoform321493_3"; gene_id "Isoform321493_3.gene"; gene_name "Isoform321493_3";
chr8	Mandalorion	CDS	3969950	3970059	.	-	.	transcript_id "Isoform321493_3"; gene_id "Isoform321493_3.gene"; gene_name "Isoform321493_3";
chr8	Mandalorion	exon	3971340	3971491	.	-	.	transcript_id "Isoform321493_3"; gene_id "Isoform321493_3.gene"; gene_name "Isoform321493_3";
chr8	Mandalorion	CDS	3971340	3971491	.	-	.	transcript_id "Isoform321493_3"; gene_id "Isoform321493_3.gene"; gene_name "Isoform321493_3";
chr8	Mandalorion	exon	3971983	3972069	.	-	.	transcript_id "Isoform321493_3"; gene_id "Isoform321493_3.gene"; gene_name "Isoform321493_3";
chr8	Mandalorion	CDS	3971983	3972069	.	-	.	transcript_id "Isoform321493_3"; gene_id "Isoform321493_3.gene"; gene_name "Isoform321493_3";
chr8	Mandalorion	exon	3973295	3973381	.	-	.	transcript_id "Isoform321493_3"; gene_id "Isoform321493_3.gene"; gene_name "Isoform321493_3";
chr8	Mandalorion	CDS	3973295	3973381	.	-	.	transcript_id "Isoform321493_3"; gene_id "Isoform321493_3.gene"; gene_name "Isoform321493_3";
chr8	Mandalorion	exon	3974210	3974296	.	-	.	transcript_id "Isoform321493_3"; gene_id "Isoform321493_3.gene"; gene_name "Isoform321493_3";
chr8	Mandalorion	CDS	3974210	3974296	.	-	.	transcript_id "Isoform321493_3"; gene_id "Isoform321493_3.gene"; gene_name "Isoform321493_3";
chr8	Mandalorion	exon	3975355	3975435	.	-	.	transcript_id "Isoform321493_3"; gene_id "Isoform321493_3.gene"; gene_name "Isoform321493_3";
chr8	Mandalorion	CDS	3975355	3975435	.	-	.	transcript_id "Isoform321493_3"; gene_id "Isoform321493_3.gene"; gene_name "Isoform321493_3";
chr8	Mandalorion	exon	3975937	3976026	.	-	.	transcript_id "Isoform321493_3"; gene_id "Isoform321493_3.gene"; gene_name "Isoform321493_3";
chr8	Mandalorion	CDS	3975937	3976026	.	-	.	transcript_id "Isoform321493_3"; gene_id "Isoform321493_3.gene"; gene_name "Isoform321493_3";
chr8	Mandalorion	exon	3976552	3976638	.	-	.	transcript_id "Isoform321493_3"; gene_id "Isoform321493_3.gene"; gene_name "Isoform321493_3";
chr8	Mandalorion	CDS	3976552	3976638	.	-	.	transcript_id "Isoform321493_3"; gene_id "Isoform321493_3.gene"; gene_name "Isoform321493_3";
chr8	Mandalorion	exon	3976747	3976865	.	-	.	transcript_id "Isoform321493_3"; gene_id "Isoform321493_3.gene"; gene_name "Isoform321493_3";
chr8	Mandalorion	start_codon	3976814	3976816	.	-	.	transcript_id "Isoform321493_3"; gene_id "Isoform321493_3.gene"; gene_name "Isoform321493_3";
chr8	Mandalorion	CDS	3976747	3976816	.	-	.	transcript_id "Isoform321493_3"; gene_id "Isoform321493_3.gene"; gene_name "Isoform321493_3";
chr8	Mandalorion	transcript	3968483	3976814	.	-	.	transcript_id "Isoform321494_5"; gene_id "Isoform321494_5.gene"; gene_name "Isoform321494_5";
chr8	Mandalorion	exon	3968483	3968827	.	-	.	transcript_id "Isoform321494_5"; gene_id "Isoform321494_5.gene"; gene_name "Isoform321494_5";
chr8	Mandalorion	CDS	3968680	3968827	.	-	.	transcript_id "Isoform321494_5"; gene_id "Isoform321494_5.gene"; gene_name "Isoform321494_5";
chr8	Mandalorion	stop_codon	3968677	3968679	.	-	.	transcript_id "Isoform321494_5"; gene_id "Isoform321494_5.gene"; gene_name "Isoform321494_5";
chr8	Mandalorion	exon	3969950	3970059	.	-	.	transcript_id "Isoform321494_5"; gene_id "Isoform321494_5.gene"; gene_name "Isoform321494_5";
chr8	Mandalorion	CDS	3969950	3970059	.	-	.	transcript_id "Isoform321494_5"; gene_id "Isoform321494_5.gene"; gene_name "Isoform321494_5";
chr8	Mandalorion	exon	3971340	3971491	.	-	.	transcript_id "Isoform321494_5"; gene_id "Isoform321494_5.gene"; gene_name "Isoform321494_5";
chr8	Mandalorion	CDS	3971340	3971491	.	-	.	transcript_id "Isoform321494_5"; gene_id "Isoform321494_5.gene"; gene_name "Isoform321494_5";
chr8	Mandalorion	exon	3971983	3972069	.	-	.	transcript_id "Isoform321494_5"; gene_id "Isoform321494_5.gene"; gene_name "Isoform321494_5";
chr8	Mandalorion	CDS	3971983	3972069	.	-	.	transcript_id "Isoform321494_5"; gene_id "Isoform321494_5.gene"; gene_name "Isoform321494_5";
chr8	Mandalorion	exon	3973295	3973381	.	-	.	transcript_id "Isoform321494_5"; gene_id "Isoform321494_5.gene"; gene_name "Isoform321494_5";
chr8	Mandalorion	CDS	3973295	3973381	.	-	.	transcript_id "Isoform321494_5"; gene_id "Isoform321494_5.gene"; gene_name "Isoform321494_5";
chr8	Mandalorion	exon	3974210	3974296	.	-	.	transcript_id "Isoform321494_5"; gene_id "Isoform321494_5.gene"; gene_name "Isoform321494_5";
chr8	Mandalorion	CDS	3974210	3974296	.	-	.	transcript_id "Isoform321494_5"; gene_id "Isoform321494_5.gene"; gene_name "Isoform321494_5";
chr8	Mandalorion	exon	3975355	3975435	.	-	.	transcript_id "Isoform321494_5"; gene_id "Isoform321494_5.gene"; gene_name "Isoform321494_5";
chr8	Mandalorion	CDS	3975355	3975435	.	-	.	transcript_id "Isoform321494_5"; gene_id "Isoform321494_5.gene"; gene_name "Isoform321494_5";
chr8	Mandalorion	exon	3976552	3976638	.	-	.	transcript_id "Isoform321494_5"; gene_id "Isoform321494_5.gene"; gene_name "Isoform321494_5";
chr8	Mandalorion	CDS	3976552	3976638	.	-	.	transcript_id "Isoform321494_5"; gene_id "Isoform321494_5.gene"; gene_name "Isoform321494_5";
chr8	Mandalorion	exon	3976747	3976814	.	-	.	transcript_id "Isoform321494_5"; gene_id "Isoform321494_5.gene"; gene_name "Isoform321494_5";
chr8	Mandalorion	start_codon	3976790	3976792	.	-	.	transcript_id "Isoform321494_5"; gene_id "Isoform321494_5.gene"; gene_name "Isoform321494_5";
chr8	Mandalorion	CDS	3976747	3976792	.	-	.	transcript_id "Isoform321494_5"; gene_id "Isoform321494_5.gene"; gene_name "Isoform321494_5";
chr8	Mandalorion	transcript	4152792	4155766	.	-	.	transcript_id "Isoform321496_6"; gene_id "Isoform321496_6.gene"; gene_name "Isoform321496_6";
chr8	Mandalorion	exon	4152792	4153249	.	-	.	transcript_id "Isoform321496_6"; gene_id "Isoform321496_6.gene"; gene_name "Isoform321496_6";
chr8	Mandalorion	CDS	4153111	4153249	.	-	.	transcript_id "Isoform321496_6"; gene_id "Isoform321496_6.gene"; gene_name "Isoform321496_6";
chr8	Mandalorion	stop_codon	4153108	4153110	.	-	.	transcript_id "Isoform321496_6"; gene_id "Isoform321496_6.gene"; gene_name "Isoform321496_6";
chr8	Mandalorion	exon	4153622	4153734	.	-	.	transcript_id "Isoform321496_6"; gene_id "Isoform321496_6.gene"; gene_name "Isoform321496_6";
chr8	Mandalorion	CDS	4153622	4153734	.	-	.	transcript_id "Isoform321496_6"; gene_id "Isoform321496_6.gene"; gene_name "Isoform321496_6";
chr8	Mandalorion	exon	4154102	4154253	.	-	.	transcript_id "Isoform321496_6"; gene_id "Isoform321496_6.gene"; gene_name "Isoform321496_6";
chr8	Mandalorion	CDS	4154102	4154253	.	-	.	transcript_id "Isoform321496_6"; gene_id "Isoform321496_6.gene"; gene_name "Isoform321496_6";
chr8	Mandalorion	exon	4154485	4154571	.	-	.	transcript_id "Isoform321496_6"; gene_id "Isoform321496_6.gene"; gene_name "Isoform321496_6";
chr8	Mandalorion	CDS	4154485	4154571	.	-	.	transcript_id "Isoform321496_6"; gene_id "Isoform321496_6.gene"; gene_name "Isoform321496_6";
chr8	Mandalorion	exon	4154823	4154891	.	-	.	transcript_id "Isoform321496_6"; gene_id "Isoform321496_6.gene"; gene_name "Isoform321496_6";
chr8	Mandalorion	CDS	4154823	4154891	.	-	.	transcript_id "Isoform321496_6"; gene_id "Isoform321496_6.gene"; gene_name "Isoform321496_6";
chr8	Mandalorion	exon	4155271	4155354	.	-	.	transcript_id "Isoform321496_6"; gene_id "Isoform321496_6.gene"; gene_name "Isoform321496_6";
chr8	Mandalorion	CDS	4155271	4155354	.	-	.	transcript_id "Isoform321496_6"; gene_id "Isoform321496_6.gene"; gene_name "Isoform321496_6";
chr8	Mandalorion	exon	4155466	4155546	.	-	.	transcript_id "Isoform321496_6"; gene_id "Isoform321496_6.gene"; gene_name "Isoform321496_6";
chr8	Mandalorion	CDS	4155466	4155546	.	-	.	transcript_id "Isoform321496_6"; gene_id "Isoform321496_6.gene"; gene_name "Isoform321496_6";
chr8	Mandalorion	exon	4155699	4155766	.	-	.	transcript_id "Isoform321496_6"; gene_id "Isoform321496_6.gene"; gene_name "Isoform321496_6";
chr8	Mandalorion	start_codon	4155736	4155738	.	-	.	transcript_id "Isoform321496_6"; gene_id "Isoform321496_6.gene"; gene_name "Isoform321496_6";
chr8	Mandalorion	CDS	4155699	4155738	.	-	.	transcript_id "Isoform321496_6"; gene_id "Isoform321496_6.gene"; gene_name "Isoform321496_6";
chr8	Mandalorion	transcript	4152793	4155767	.	-	.	transcript_id "Isoform321498_6"; gene_id "Isoform321498_6.gene"; gene_name "Isoform321498_6";
chr8	Mandalorion	exon	4152793	4153249	.	-	.	transcript_id "Isoform321498_6"; gene_id "Isoform321498_6.gene"; gene_name "Isoform321498_6";
chr8	Mandalorion	CDS	4153111	4153249	.	-	.	transcript_id "Isoform321498_6"; gene_id "Isoform321498_6.gene"; gene_name "Isoform321498_6";
chr8	Mandalorion	stop_codon	4153108	4153110	.	-	.	transcript_id "Isoform321498_6"; gene_id "Isoform321498_6.gene"; gene_name "Isoform321498_6";
chr8	Mandalorion	exon	4153622	4153734	.	-	.	transcript_id "Isoform321498_6"; gene_id "Isoform321498_6.gene"; gene_name "Isoform321498_6";
chr8	Mandalorion	CDS	4153622	4153734	.	-	.	transcript_id "Isoform321498_6"; gene_id "Isoform321498_6.gene"; gene_name "Isoform321498_6";
chr8	Mandalorion	exon	4154102	4154253	.	-	.	transcript_id "Isoform321498_6"; gene_id "Isoform321498_6.gene"; gene_name "Isoform321498_6";
chr8	Mandalorion	CDS	4154102	4154253	.	-	.	transcript_id "Isoform321498_6"; gene_id "Isoform321498_6.gene"; gene_name "Isoform321498_6";
chr8	Mandalorion	exon	4154485	4154571	.	-	.	transcript_id "Isoform321498_6"; gene_id "Isoform321498_6.gene"; gene_name "Isoform321498_6";
chr8	Mandalorion	CDS	4154485	4154571	.	-	.	transcript_id "Isoform321498_6"; gene_id "Isoform321498_6.gene"; gene_name "Isoform321498_6";
chr8	Mandalorion	exon	4154823	4154891	.	-	.	transcript_id "Isoform321498_6"; gene_id "Isoform321498_6.gene"; gene_name "Isoform321498_6";
chr8	Mandalorion	CDS	4154823	4154891	.	-	.	transcript_id "Isoform321498_6"; gene_id "Isoform321498_6.gene"; gene_name "Isoform321498_6";
chr8	Mandalorion	exon	4155271	4155546	.	-	.	transcript_id "Isoform321498_6"; gene_id "Isoform321498_6.gene"; gene_name "Isoform321498_6";
chr8	Mandalorion	CDS	4155271	4155546	.	-	.	transcript_id "Isoform321498_6"; gene_id "Isoform321498_6.gene"; gene_name "Isoform321498_6";
chr8	Mandalorion	exon	4155699	4155767	.	-	.	transcript_id "Isoform321498_6"; gene_id "Isoform321498_6.gene"; gene_name "Isoform321498_6";
chr8	Mandalorion	start_codon	4155736	4155738	.	-	.	transcript_id "Isoform321498_6"; gene_id "Isoform321498_6.gene"; gene_name "Isoform321498_6";
chr8	Mandalorion	CDS	4155699	4155738	.	-	.	transcript_id "Isoform321498_6"; gene_id "Isoform321498_6.gene"; gene_name "Isoform321498_6";
chr8	Mandalorion	transcript	4152789	4155766	.	-	.	transcript_id "Isoform321500_3"; gene_id "Isoform321500_3.gene"; gene_name "Isoform321500_3";
chr8	Mandalorion	exon	4152789	4153249	.	-	.	transcript_id "Isoform321500_3"; gene_id "Isoform321500_3.gene"; gene_name "Isoform321500_3";
chr8	Mandalorion	exon	4153622	4153822	.	-	.	transcript_id "Isoform321500_3"; gene_id "Isoform321500_3.gene"; gene_name "Isoform321500_3";
chr8	Mandalorion	CDS	4153679	4153822	.	-	.	transcript_id "Isoform321500_3"; gene_id "Isoform321500_3.gene"; gene_name "Isoform321500_3";
chr8	Mandalorion	stop_codon	4153676	4153678	.	-	.	transcript_id "Isoform321500_3"; gene_id "Isoform321500_3.gene"; gene_name "Isoform321500_3";
chr8	Mandalorion	exon	4154102	4154253	.	-	.	transcript_id "Isoform321500_3"; gene_id "Isoform321500_3.gene"; gene_name "Isoform321500_3";
chr8	Mandalorion	CDS	4154102	4154253	.	-	.	transcript_id "Isoform321500_3"; gene_id "Isoform321500_3.gene"; gene_name "Isoform321500_3";
chr8	Mandalorion	exon	4154485	4154571	.	-	.	transcript_id "Isoform321500_3"; gene_id "Isoform321500_3.gene"; gene_name "Isoform321500_3";
chr8	Mandalorion	CDS	4154485	4154571	.	-	.	transcript_id "Isoform321500_3"; gene_id "Isoform321500_3.gene"; gene_name "Isoform321500_3";
chr8	Mandalorion	exon	4154823	4154891	.	-	.	transcript_id "Isoform321500_3"; gene_id "Isoform321500_3.gene"; gene_name "Isoform321500_3";
chr8	Mandalorion	CDS	4154823	4154891	.	-	.	transcript_id "Isoform321500_3"; gene_id "Isoform321500_3.gene"; gene_name "Isoform321500_3";
chr8	Mandalorion	exon	4155271	4155354	.	-	.	transcript_id "Isoform321500_3"; gene_id "Isoform321500_3.gene"; gene_name "Isoform321500_3";
chr8	Mandalorion	CDS	4155271	4155354	.	-	.	transcript_id "Isoform321500_3"; gene_id "Isoform321500_3.gene"; gene_name "Isoform321500_3";
chr8	Mandalorion	exon	4155466	4155546	.	-	.	transcript_id "Isoform321500_3"; gene_id "Isoform321500_3.gene"; gene_name "Isoform321500_3";
chr8	Mandalorion	CDS	4155466	4155546	.	-	.	transcript_id "Isoform321500_3"; gene_id "Isoform321500_3.gene"; gene_name "Isoform321500_3";
chr8	Mandalorion	exon	4155699	4155766	.	-	.	transcript_id "Isoform321500_3"; gene_id "Isoform321500_3.gene"; gene_name "Isoform321500_3";
chr8	Mandalorion	start_codon	4155736	4155738	.	-	.	transcript_id "Isoform321500_3"; gene_id "Isoform321500_3.gene"; gene_name "Isoform321500_3";
chr8	Mandalorion	CDS	4155699	4155738	.	-	.	transcript_id "Isoform321500_3"; gene_id "Isoform321500_3.gene"; gene_name "Isoform321500_3";
chr8	Mandalorion	transcript	4152791	4155767	.	-	.	transcript_id "Isoform321501_3"; gene_id "Isoform321501_3.gene"; gene_name "Isoform321501_3";
chr8	Mandalorion	exon	4152791	4153249	.	-	.	transcript_id "Isoform321501_3"; gene_id "Isoform321501_3.gene"; gene_name "Isoform321501_3";
chr8	Mandalorion	exon	4153622	4154891	.	-	.	transcript_id "Isoform321501_3"; gene_id "Isoform321501_3.gene"; gene_name "Isoform321501_3";
chr8	Mandalorion	CDS	4154740	4154891	.	-	.	transcript_id "Isoform321501_3"; gene_id "Isoform321501_3.gene"; gene_name "Isoform321501_3";
chr8	Mandalorion	stop_codon	4154737	4154739	.	-	.	transcript_id "Isoform321501_3"; gene_id "Isoform321501_3.gene"; gene_name "Isoform321501_3";
chr8	Mandalorion	exon	4155271	4155354	.	-	.	transcript_id "Isoform321501_3"; gene_id "Isoform321501_3.gene"; gene_name "Isoform321501_3";
chr8	Mandalorion	CDS	4155271	4155354	.	-	.	transcript_id "Isoform321501_3"; gene_id "Isoform321501_3.gene"; gene_name "Isoform321501_3";
chr8	Mandalorion	exon	4155466	4155546	.	-	.	transcript_id "Isoform321501_3"; gene_id "Isoform321501_3.gene"; gene_name "Isoform321501_3";
chr8	Mandalorion	CDS	4155466	4155546	.	-	.	transcript_id "Isoform321501_3"; gene_id "Isoform321501_3.gene"; gene_name "Isoform321501_3";
chr8	Mandalorion	exon	4155699	4155767	.	-	.	transcript_id "Isoform321501_3"; gene_id "Isoform321501_3.gene"; gene_name "Isoform321501_3";
chr8	Mandalorion	start_codon	4155736	4155738	.	-	.	transcript_id "Isoform321501_3"; gene_id "Isoform321501_3.gene"; gene_name "Isoform321501_3";
chr8	Mandalorion	CDS	4155699	4155738	.	-	.	transcript_id "Isoform321501_3"; gene_id "Isoform321501_3.gene"; gene_name "Isoform321501_3";
chr8	Mandalorion	transcript	4152793	4155770	.	-	.	transcript_id "Isoform321502_4"; gene_id "Isoform321502_4.gene"; gene_name "Isoform321502_4";
chr8	Mandalorion	exon	4152793	4153734	.	-	.	transcript_id "Isoform321502_4"; gene_id "Isoform321502_4.gene"; gene_name "Isoform321502_4";
chr8	Mandalorion	CDS	4153621	4153734	.	-	.	transcript_id "Isoform321502_4"; gene_id "Isoform321502_4.gene"; gene_name "Isoform321502_4";
chr8	Mandalorion	stop_codon	4153618	4153620	.	-	.	transcript_id "Isoform321502_4"; gene_id "Isoform321502_4.gene"; gene_name "Isoform321502_4";
chr8	Mandalorion	exon	4154102	4154253	.	-	.	transcript_id "Isoform321502_4"; gene_id "Isoform321502_4.gene"; gene_name "Isoform321502_4";
chr8	Mandalorion	CDS	4154102	4154253	.	-	.	transcript_id "Isoform321502_4"; gene_id "Isoform321502_4.gene"; gene_name "Isoform321502_4";
chr8	Mandalorion	exon	4154485	4154571	.	-	.	transcript_id "Isoform321502_4"; gene_id "Isoform321502_4.gene"; gene_name "Isoform321502_4";
chr8	Mandalorion	CDS	4154485	4154571	.	-	.	transcript_id "Isoform321502_4"; gene_id "Isoform321502_4.gene"; gene_name "Isoform321502_4";
chr8	Mandalorion	exon	4154823	4154891	.	-	.	transcript_id "Isoform321502_4"; gene_id "Isoform321502_4.gene"; gene_name "Isoform321502_4";
chr8	Mandalorion	CDS	4154823	4154891	.	-	.	transcript_id "Isoform321502_4"; gene_id "Isoform321502_4.gene"; gene_name "Isoform321502_4";
chr8	Mandalorion	exon	4155271	4155354	.	-	.	transcript_id "Isoform321502_4"; gene_id "Isoform321502_4.gene"; gene_name "Isoform321502_4";
chr8	Mandalorion	CDS	4155271	4155354	.	-	.	transcript_id "Isoform321502_4"; gene_id "Isoform321502_4.gene"; gene_name "Isoform321502_4";
chr8	Mandalorion	exon	4155466	4155546	.	-	.	transcript_id "Isoform321502_4"; gene_id "Isoform321502_4.gene"; gene_name "Isoform321502_4";
chr8	Mandalorion	CDS	4155466	4155546	.	-	.	transcript_id "Isoform321502_4"; gene_id "Isoform321502_4.gene"; gene_name "Isoform321502_4";
chr8	Mandalorion	exon	4155699	4155770	.	-	.	transcript_id "Isoform321502_4"; gene_id "Isoform321502_4.gene"; gene_name "Isoform321502_4";
chr8	Mandalorion	start_codon	4155736	4155738	.	-	.	transcript_id "Isoform321502_4"; gene_id "Isoform321502_4.gene"; gene_name "Isoform321502_4";
chr8	Mandalorion	CDS	4155699	4155738	.	-	.	transcript_id "Isoform321502_4"; gene_id "Isoform321502_4.gene"; gene_name "Isoform321502_4";
chr8	Mandalorion	transcript	4184722	4187705	.	+	.	transcript_id "Isoform321505_3"; gene_id "Isoform321505_3.gene"; gene_name "Isoform321505_3";
chr8	Mandalorion	exon	4184722	4184787	.	+	.	transcript_id "Isoform321505_3"; gene_id "Isoform321505_3.gene"; gene_name "Isoform321505_3";
chr8	Mandalorion	exon	4184940	4185020	.	+	.	transcript_id "Isoform321505_3"; gene_id "Isoform321505_3.gene"; gene_name "Isoform321505_3";
chr8	Mandalorion	exon	4185132	4185215	.	+	.	transcript_id "Isoform321505_3"; gene_id "Isoform321505_3.gene"; gene_name "Isoform321505_3";
chr8	Mandalorion	start_codon	4185194	4185196	.	+	.	transcript_id "Isoform321505_3"; gene_id "Isoform321505_3.gene"; gene_name "Isoform321505_3";
chr8	Mandalorion	CDS	4185194	4185215	.	+	.	transcript_id "Isoform321505_3"; gene_id "Isoform321505_3.gene"; gene_name "Isoform321505_3";
chr8	Mandalorion	exon	4185590	4185658	.	+	.	transcript_id "Isoform321505_3"; gene_id "Isoform321505_3.gene"; gene_name "Isoform321505_3";
chr8	Mandalorion	CDS	4185590	4185658	.	+	.	transcript_id "Isoform321505_3"; gene_id "Isoform321505_3.gene"; gene_name "Isoform321505_3";
chr8	Mandalorion	exon	4185910	4185996	.	+	.	transcript_id "Isoform321505_3"; gene_id "Isoform321505_3.gene"; gene_name "Isoform321505_3";
chr8	Mandalorion	CDS	4185910	4185996	.	+	.	transcript_id "Isoform321505_3"; gene_id "Isoform321505_3.gene"; gene_name "Isoform321505_3";
chr8	Mandalorion	exon	4186228	4186379	.	+	.	transcript_id "Isoform321505_3"; gene_id "Isoform321505_3.gene"; gene_name "Isoform321505_3";
chr8	Mandalorion	CDS	4186228	4186379	.	+	.	transcript_id "Isoform321505_3"; gene_id "Isoform321505_3.gene"; gene_name "Isoform321505_3";
chr8	Mandalorion	exon	4186787	4186899	.	+	.	transcript_id "Isoform321505_3"; gene_id "Isoform321505_3.gene"; gene_name "Isoform321505_3";
chr8	Mandalorion	CDS	4186787	4186899	.	+	.	transcript_id "Isoform321505_3"; gene_id "Isoform321505_3.gene"; gene_name "Isoform321505_3";
chr8	Mandalorion	exon	4187261	4187705	.	+	.	transcript_id "Isoform321505_3"; gene_id "Isoform321505_3.gene"; gene_name "Isoform321505_3";
chr8	Mandalorion	CDS	4187261	4187399	.	+	.	transcript_id "Isoform321505_3"; gene_id "Isoform321505_3.gene"; gene_name "Isoform321505_3";
chr8	Mandalorion	stop_codon	4187400	4187402	.	+	.	transcript_id "Isoform321505_3"; gene_id "Isoform321505_3.gene"; gene_name "Isoform321505_3";
chr8	Mandalorion	transcript	4216567	4236881	.	+	.	transcript_id "Isoform321506_3"; gene_id "Isoform321506_3.gene"; gene_name "Isoform321506_3";
chr8	Mandalorion	exon	4216567	4216763	.	+	.	transcript_id "Isoform321506_3"; gene_id "Isoform321506_3.gene"; gene_name "Isoform321506_3";
chr8	Mandalorion	exon	4233488	4233670	.	+	.	transcript_id "Isoform321506_3"; gene_id "Isoform321506_3.gene"; gene_name "Isoform321506_3";
chr8	Mandalorion	start_codon	4233534	4233536	.	+	.	transcript_id "Isoform321506_3"; gene_id "Isoform321506_3.gene"; gene_name "Isoform321506_3";
chr8	Mandalorion	CDS	4233534	4233670	.	+	.	transcript_id "Isoform321506_3"; gene_id "Isoform321506_3.gene"; gene_name "Isoform321506_3";
chr8	Mandalorion	exon	4235961	4236881	.	+	.	transcript_id "Isoform321506_3"; gene_id "Isoform321506_3.gene"; gene_name "Isoform321506_3";
chr8	Mandalorion	CDS	4235961	4236156	.	+	.	transcript_id "Isoform321506_3"; gene_id "Isoform321506_3.gene"; gene_name "Isoform321506_3";
chr8	Mandalorion	stop_codon	4236157	4236159	.	+	.	transcript_id "Isoform321506_3"; gene_id "Isoform321506_3.gene"; gene_name "Isoform321506_3";
chr8	Mandalorion	transcript	4216570	4243701	.	+	.	transcript_id "Isoform321507_50"; gene_id "Isoform321507_50.gene"; gene_name "Isoform321507_50";
chr8	Mandalorion	exon	4216570	4216763	.	+	.	transcript_id "Isoform321507_50"; gene_id "Isoform321507_50.gene"; gene_name "Isoform321507_50";
chr8	Mandalorion	exon	4233488	4233670	.	+	.	transcript_id "Isoform321507_50"; gene_id "Isoform321507_50.gene"; gene_name "Isoform321507_50";
chr8	Mandalorion	start_codon	4233534	4233536	.	+	.	transcript_id "Isoform321507_50"; gene_id "Isoform321507_50.gene"; gene_name "Isoform321507_50";
chr8	Mandalorion	CDS	4233534	4233670	.	+	.	transcript_id "Isoform321507_50"; gene_id "Isoform321507_50.gene"; gene_name "Isoform321507_50";
chr8	Mandalorion	exon	4235961	4236150	.	+	.	transcript_id "Isoform321507_50"; gene_id "Isoform321507_50.gene"; gene_name "Isoform321507_50";
chr8	Mandalorion	CDS	4235961	4236150	.	+	.	transcript_id "Isoform321507_50"; gene_id "Isoform321507_50.gene"; gene_name "Isoform321507_50";
chr8	Mandalorion	exon	4237241	4237465	.	+	.	transcript_id "Isoform321507_50"; gene_id "Isoform321507_50.gene"; gene_name "Isoform321507_50";
chr8	Mandalorion	CDS	4237241	4237465	.	+	.	transcript_id "Isoform321507_50"; gene_id "Isoform321507_50.gene"; gene_name "Isoform321507_50";
chr8	Mandalorion	exon	4237576	4237650	.	+	.	transcript_id "Isoform321507_50"; gene_id "Isoform321507_50.gene"; gene_name "Isoform321507_50";
chr8	Mandalorion	CDS	4237576	4237650	.	+	.	transcript_id "Isoform321507_50"; gene_id "Isoform321507_50.gene"; gene_name "Isoform321507_50";
chr8	Mandalorion	exon	4238287	4238412	.	+	.	transcript_id "Isoform321507_50"; gene_id "Isoform321507_50.gene"; gene_name "Isoform321507_50";
chr8	Mandalorion	CDS	4238287	4238412	.	+	.	transcript_id "Isoform321507_50"; gene_id "Isoform321507_50.gene"; gene_name "Isoform321507_50";
chr8	Mandalorion	exon	4241237	4241380	.	+	.	transcript_id "Isoform321507_50"; gene_id "Isoform321507_50.gene"; gene_name "Isoform321507_50";
chr8	Mandalorion	CDS	4241237	4241380	.	+	.	transcript_id "Isoform321507_50"; gene_id "Isoform321507_50.gene"; gene_name "Isoform321507_50";
chr8	Mandalorion	exon	4241585	4241674	.	+	.	transcript_id "Isoform321507_50"; gene_id "Isoform321507_50.gene"; gene_name "Isoform321507_50";
chr8	Mandalorion	CDS	4241585	4241674	.	+	.	transcript_id "Isoform321507_50"; gene_id "Isoform321507_50.gene"; gene_name "Isoform321507_50";
chr8	Mandalorion	exon	4243120	4243217	.	+	.	transcript_id "Isoform321507_50"; gene_id "Isoform321507_50.gene"; gene_name "Isoform321507_50";
chr8	Mandalorion	CDS	4243120	4243217	.	+	.	transcript_id "Isoform321507_50"; gene_id "Isoform321507_50.gene"; gene_name "Isoform321507_50";
chr8	Mandalorion	exon	4243306	4243366	.	+	.	transcript_id "Isoform321507_50"; gene_id "Isoform321507_50.gene"; gene_name "Isoform321507_50";
chr8	Mandalorion	CDS	4243306	4243366	.	+	.	transcript_id "Isoform321507_50"; gene_id "Isoform321507_50.gene"; gene_name "Isoform321507_50";
chr8	Mandalorion	exon	4243549	4243701	.	+	.	transcript_id "Isoform321507_50"; gene_id "Isoform321507_50.gene"; gene_name "Isoform321507_50";
chr8	Mandalorion	CDS	4243549	4243605	.	+	.	transcript_id "Isoform321507_50"; gene_id "Isoform321507_50.gene"; gene_name "Isoform321507_50";
chr8	Mandalorion	stop_codon	4243606	4243608	.	+	.	transcript_id "Isoform321507_50"; gene_id "Isoform321507_50.gene"; gene_name "Isoform321507_50";
chr8	Mandalorion	transcript	4216571	4245053	.	+	.	transcript_id "Isoform321508_7"; gene_id "Isoform321508_7.gene"; gene_name "Isoform321508_7";
chr8	Mandalorion	exon	4216571	4216763	.	+	.	transcript_id "Isoform321508_7"; gene_id "Isoform321508_7.gene"; gene_name "Isoform321508_7";
chr8	Mandalorion	exon	4233488	4233670	.	+	.	transcript_id "Isoform321508_7"; gene_id "Isoform321508_7.gene"; gene_name "Isoform321508_7";
chr8	Mandalorion	start_codon	4233534	4233536	.	+	.	transcript_id "Isoform321508_7"; gene_id "Isoform321508_7.gene"; gene_name "Isoform321508_7";
chr8	Mandalorion	CDS	4233534	4233670	.	+	.	transcript_id "Isoform321508_7"; gene_id "Isoform321508_7.gene"; gene_name "Isoform321508_7";
chr8	Mandalorion	exon	4235961	4236150	.	+	.	transcript_id "Isoform321508_7"; gene_id "Isoform321508_7.gene"; gene_name "Isoform321508_7";
chr8	Mandalorion	CDS	4235961	4236150	.	+	.	transcript_id "Isoform321508_7"; gene_id "Isoform321508_7.gene"; gene_name "Isoform321508_7";
chr8	Mandalorion	exon	4237241	4237465	.	+	.	transcript_id "Isoform321508_7"; gene_id "Isoform321508_7.gene"; gene_name "Isoform321508_7";
chr8	Mandalorion	CDS	4237241	4237465	.	+	.	transcript_id "Isoform321508_7"; gene_id "Isoform321508_7.gene"; gene_name "Isoform321508_7";
chr8	Mandalorion	exon	4237576	4237650	.	+	.	transcript_id "Isoform321508_7"; gene_id "Isoform321508_7.gene"; gene_name "Isoform321508_7";
chr8	Mandalorion	CDS	4237576	4237650	.	+	.	transcript_id "Isoform321508_7"; gene_id "Isoform321508_7.gene"; gene_name "Isoform321508_7";
chr8	Mandalorion	exon	4238287	4238412	.	+	.	transcript_id "Isoform321508_7"; gene_id "Isoform321508_7.gene"; gene_name "Isoform321508_7";
chr8	Mandalorion	CDS	4238287	4238412	.	+	.	transcript_id "Isoform321508_7"; gene_id "Isoform321508_7.gene"; gene_name "Isoform321508_7";
chr8	Mandalorion	exon	4241237	4241380	.	+	.	transcript_id "Isoform321508_7"; gene_id "Isoform321508_7.gene"; gene_name "Isoform321508_7";
chr8	Mandalorion	CDS	4241237	4241380	.	+	.	transcript_id "Isoform321508_7"; gene_id "Isoform321508_7.gene"; gene_name "Isoform321508_7";
chr8	Mandalorion	exon	4241585	4241674	.	+	.	transcript_id "Isoform321508_7"; gene_id "Isoform321508_7.gene"; gene_name "Isoform321508_7";
chr8	Mandalorion	CDS	4241585	4241674	.	+	.	transcript_id "Isoform321508_7"; gene_id "Isoform321508_7.gene"; gene_name "Isoform321508_7";
chr8	Mandalorion	exon	4243120	4243217	.	+	.	transcript_id "Isoform321508_7"; gene_id "Isoform321508_7.gene"; gene_name "Isoform321508_7";
chr8	Mandalorion	CDS	4243120	4243217	.	+	.	transcript_id "Isoform321508_7"; gene_id "Isoform321508_7.gene"; gene_name "Isoform321508_7";
chr8	Mandalorion	exon	4243306	4243366	.	+	.	transcript_id "Isoform321508_7"; gene_id "Isoform321508_7.gene"; gene_name "Isoform321508_7";
chr8	Mandalorion	CDS	4243306	4243366	.	+	.	transcript_id "Isoform321508_7"; gene_id "Isoform321508_7.gene"; gene_name "Isoform321508_7";
chr8	Mandalorion	exon	4243549	4245053	.	+	.	transcript_id "Isoform321508_7"; gene_id "Isoform321508_7.gene"; gene_name "Isoform321508_7";
chr8	Mandalorion	CDS	4243549	4243605	.	+	.	transcript_id "Isoform321508_7"; gene_id "Isoform321508_7.gene"; gene_name "Isoform321508_7";
chr8	Mandalorion	stop_codon	4243606	4243608	.	+	.	transcript_id "Isoform321508_7"; gene_id "Isoform321508_7.gene"; gene_name "Isoform321508_7";
chr8	Mandalorion	transcript	4216564	4258046	.	+	.	transcript_id "Isoform321509_8"; gene_id "Isoform321509_8.gene"; gene_name "Isoform321509_8";
chr8	Mandalorion	exon	4216564	4216763	.	+	.	transcript_id "Isoform321509_8"; gene_id "Isoform321509_8.gene"; gene_name "Isoform321509_8";
chr8	Mandalorion	exon	4233488	4233670	.	+	.	transcript_id "Isoform321509_8"; gene_id "Isoform321509_8.gene"; gene_name "Isoform321509_8";
chr8	Mandalorion	start_codon	4233534	4233536	.	+	.	transcript_id "Isoform321509_8"; gene_id "Isoform321509_8.gene"; gene_name "Isoform321509_8";
chr8	Mandalorion	CDS	4233534	4233670	.	+	.	transcript_id "Isoform321509_8"; gene_id "Isoform321509_8.gene"; gene_name "Isoform321509_8";
chr8	Mandalorion	exon	4235961	4236150	.	+	.	transcript_id "Isoform321509_8"; gene_id "Isoform321509_8.gene"; gene_name "Isoform321509_8";
chr8	Mandalorion	CDS	4235961	4236150	.	+	.	transcript_id "Isoform321509_8"; gene_id "Isoform321509_8.gene"; gene_name "Isoform321509_8";
chr8	Mandalorion	exon	4237241	4237465	.	+	.	transcript_id "Isoform321509_8"; gene_id "Isoform321509_8.gene"; gene_name "Isoform321509_8";
chr8	Mandalorion	CDS	4237241	4237465	.	+	.	transcript_id "Isoform321509_8"; gene_id "Isoform321509_8.gene"; gene_name "Isoform321509_8";
chr8	Mandalorion	exon	4237576	4237650	.	+	.	transcript_id "Isoform321509_8"; gene_id "Isoform321509_8.gene"; gene_name "Isoform321509_8";
chr8	Mandalorion	CDS	4237576	4237650	.	+	.	transcript_id "Isoform321509_8"; gene_id "Isoform321509_8.gene"; gene_name "Isoform321509_8";
chr8	Mandalorion	exon	4238287	4238412	.	+	.	transcript_id "Isoform321509_8"; gene_id "Isoform321509_8.gene"; gene_name "Isoform321509_8";
chr8	Mandalorion	CDS	4238287	4238412	.	+	.	transcript_id "Isoform321509_8"; gene_id "Isoform321509_8.gene"; gene_name "Isoform321509_8";
chr8	Mandalorion	exon	4241237	4241380	.	+	.	transcript_id "Isoform321509_8"; gene_id "Isoform321509_8.gene"; gene_name "Isoform321509_8";
chr8	Mandalorion	CDS	4241237	4241380	.	+	.	transcript_id "Isoform321509_8"; gene_id "Isoform321509_8.gene"; gene_name "Isoform321509_8";
chr8	Mandalorion	exon	4241585	4241674	.	+	.	transcript_id "Isoform321509_8"; gene_id "Isoform321509_8.gene"; gene_name "Isoform321509_8";
chr8	Mandalorion	CDS	4241585	4241674	.	+	.	transcript_id "Isoform321509_8"; gene_id "Isoform321509_8.gene"; gene_name "Isoform321509_8";
chr8	Mandalorion	exon	4243120	4243217	.	+	.	transcript_id "Isoform321509_8"; gene_id "Isoform321509_8.gene"; gene_name "Isoform321509_8";
chr8	Mandalorion	CDS	4243120	4243217	.	+	.	transcript_id "Isoform321509_8"; gene_id "Isoform321509_8.gene"; gene_name "Isoform321509_8";
chr8	Mandalorion	exon	4243306	4243366	.	+	.	transcript_id "Isoform321509_8"; gene_id "Isoform321509_8.gene"; gene_name "Isoform321509_8";
chr8	Mandalorion	CDS	4243306	4243366	.	+	.	transcript_id "Isoform321509_8"; gene_id "Isoform321509_8.gene"; gene_name "Isoform321509_8";
chr8	Mandalorion	exon	4250868	4250921	.	+	.	transcript_id "Isoform321509_8"; gene_id "Isoform321509_8.gene"; gene_name "Isoform321509_8";
chr8	Mandalorion	CDS	4250868	4250921	.	+	.	transcript_id "Isoform321509_8"; gene_id "Isoform321509_8.gene"; gene_name "Isoform321509_8";
chr8	Mandalorion	exon	4251934	4251966	.	+	.	transcript_id "Isoform321509_8"; gene_id "Isoform321509_8.gene"; gene_name "Isoform321509_8";
chr8	Mandalorion	CDS	4251934	4251966	.	+	.	transcript_id "Isoform321509_8"; gene_id "Isoform321509_8.gene"; gene_name "Isoform321509_8";
chr8	Mandalorion	exon	4252936	4253076	.	+	.	transcript_id "Isoform321509_8"; gene_id "Isoform321509_8.gene"; gene_name "Isoform321509_8";
chr8	Mandalorion	CDS	4252936	4253076	.	+	.	transcript_id "Isoform321509_8"; gene_id "Isoform321509_8.gene"; gene_name "Isoform321509_8";
chr8	Mandalorion	exon	4253514	4253642	.	+	.	transcript_id "Isoform321509_8"; gene_id "Isoform321509_8.gene"; gene_name "Isoform321509_8";
chr8	Mandalorion	CDS	4253514	4253642	.	+	.	transcript_id "Isoform321509_8"; gene_id "Isoform321509_8.gene"; gene_name "Isoform321509_8";
chr8	Mandalorion	exon	4255322	4255462	.	+	.	transcript_id "Isoform321509_8"; gene_id "Isoform321509_8.gene"; gene_name "Isoform321509_8";
chr8	Mandalorion	CDS	4255322	4255462	.	+	.	transcript_id "Isoform321509_8"; gene_id "Isoform321509_8.gene"; gene_name "Isoform321509_8";
chr8	Mandalorion	exon	4255572	4255727	.	+	.	transcript_id "Isoform321509_8"; gene_id "Isoform321509_8.gene"; gene_name "Isoform321509_8";
chr8	Mandalorion	CDS	4255572	4255727	.	+	.	transcript_id "Isoform321509_8"; gene_id "Isoform321509_8.gene"; gene_name "Isoform321509_8";
chr8	Mandalorion	exon	4255824	4255970	.	+	.	transcript_id "Isoform321509_8"; gene_id "Isoform321509_8.gene"; gene_name "Isoform321509_8";
chr8	Mandalorion	CDS	4255824	4255970	.	+	.	transcript_id "Isoform321509_8"; gene_id "Isoform321509_8.gene"; gene_name "Isoform321509_8";
chr8	Mandalorion	exon	4256056	4256151	.	+	.	transcript_id "Isoform321509_8"; gene_id "Isoform321509_8.gene"; gene_name "Isoform321509_8";
chr8	Mandalorion	CDS	4256056	4256151	.	+	.	transcript_id "Isoform321509_8"; gene_id "Isoform321509_8.gene"; gene_name "Isoform321509_8";
chr8	Mandalorion	exon	4256232	4256327	.	+	.	transcript_id "Isoform321509_8"; gene_id "Isoform321509_8.gene"; gene_name "Isoform321509_8";
chr8	Mandalorion	CDS	4256232	4256327	.	+	.	transcript_id "Isoform321509_8"; gene_id "Isoform321509_8.gene"; gene_name "Isoform321509_8";
chr8	Mandalorion	exon	4256496	4258046	.	+	.	transcript_id "Isoform321509_8"; gene_id "Isoform321509_8.gene"; gene_name "Isoform321509_8";
chr8	Mandalorion	CDS	4256496	4256780	.	+	.	transcript_id "Isoform321509_8"; gene_id "Isoform321509_8.gene"; gene_name "Isoform321509_8";
chr8	Mandalorion	stop_codon	4256781	4256783	.	+	.	transcript_id "Isoform321509_8"; gene_id "Isoform321509_8.gene"; gene_name "Isoform321509_8";
chr8	Mandalorion	transcript	4216580	4258046	.	+	.	transcript_id "Isoform321510_37"; gene_id "Isoform321510_37.gene"; gene_name "Isoform321510_37";
chr8	Mandalorion	exon	4216580	4216763	.	+	.	transcript_id "Isoform321510_37"; gene_id "Isoform321510_37.gene"; gene_name "Isoform321510_37";
chr8	Mandalorion	exon	4233488	4233670	.	+	.	transcript_id "Isoform321510_37"; gene_id "Isoform321510_37.gene"; gene_name "Isoform321510_37";
chr8	Mandalorion	start_codon	4233534	4233536	.	+	.	transcript_id "Isoform321510_37"; gene_id "Isoform321510_37.gene"; gene_name "Isoform321510_37";
chr8	Mandalorion	CDS	4233534	4233670	.	+	.	transcript_id "Isoform321510_37"; gene_id "Isoform321510_37.gene"; gene_name "Isoform321510_37";
chr8	Mandalorion	exon	4235961	4236150	.	+	.	transcript_id "Isoform321510_37"; gene_id "Isoform321510_37.gene"; gene_name "Isoform321510_37";
chr8	Mandalorion	CDS	4235961	4236150	.	+	.	transcript_id "Isoform321510_37"; gene_id "Isoform321510_37.gene"; gene_name "Isoform321510_37";
chr8	Mandalorion	exon	4237241	4237465	.	+	.	transcript_id "Isoform321510_37"; gene_id "Isoform321510_37.gene"; gene_name "Isoform321510_37";
chr8	Mandalorion	CDS	4237241	4237465	.	+	.	transcript_id "Isoform321510_37"; gene_id "Isoform321510_37.gene"; gene_name "Isoform321510_37";
chr8	Mandalorion	exon	4237576	4237650	.	+	.	transcript_id "Isoform321510_37"; gene_id "Isoform321510_37.gene"; gene_name "Isoform321510_37";
chr8	Mandalorion	CDS	4237576	4237650	.	+	.	transcript_id "Isoform321510_37"; gene_id "Isoform321510_37.gene"; gene_name "Isoform321510_37";
chr8	Mandalorion	exon	4238287	4238412	.	+	.	transcript_id "Isoform321510_37"; gene_id "Isoform321510_37.gene"; gene_name "Isoform321510_37";
chr8	Mandalorion	CDS	4238287	4238412	.	+	.	transcript_id "Isoform321510_37"; gene_id "Isoform321510_37.gene"; gene_name "Isoform321510_37";
chr8	Mandalorion	exon	4241237	4241380	.	+	.	transcript_id "Isoform321510_37"; gene_id "Isoform321510_37.gene"; gene_name "Isoform321510_37";
chr8	Mandalorion	CDS	4241237	4241380	.	+	.	transcript_id "Isoform321510_37"; gene_id "Isoform321510_37.gene"; gene_name "Isoform321510_37";
chr8	Mandalorion	exon	4241585	4241674	.	+	.	transcript_id "Isoform321510_37"; gene_id "Isoform321510_37.gene"; gene_name "Isoform321510_37";
chr8	Mandalorion	CDS	4241585	4241674	.	+	.	transcript_id "Isoform321510_37"; gene_id "Isoform321510_37.gene"; gene_name "Isoform321510_37";
chr8	Mandalorion	exon	4243120	4243217	.	+	.	transcript_id "Isoform321510_37"; gene_id "Isoform321510_37.gene"; gene_name "Isoform321510_37";
chr8	Mandalorion	CDS	4243120	4243217	.	+	.	transcript_id "Isoform321510_37"; gene_id "Isoform321510_37.gene"; gene_name "Isoform321510_37";
chr8	Mandalorion	exon	4243306	4243366	.	+	.	transcript_id "Isoform321510_37"; gene_id "Isoform321510_37.gene"; gene_name "Isoform321510_37";
chr8	Mandalorion	CDS	4243306	4243366	.	+	.	transcript_id "Isoform321510_37"; gene_id "Isoform321510_37.gene"; gene_name "Isoform321510_37";
chr8	Mandalorion	exon	4250868	4250921	.	+	.	transcript_id "Isoform321510_37"; gene_id "Isoform321510_37.gene"; gene_name "Isoform321510_37";
chr8	Mandalorion	CDS	4250868	4250921	.	+	.	transcript_id "Isoform321510_37"; gene_id "Isoform321510_37.gene"; gene_name "Isoform321510_37";
chr8	Mandalorion	exon	4252936	4253076	.	+	.	transcript_id "Isoform321510_37"; gene_id "Isoform321510_37.gene"; gene_name "Isoform321510_37";
chr8	Mandalorion	CDS	4252936	4253076	.	+	.	transcript_id "Isoform321510_37"; gene_id "Isoform321510_37.gene"; gene_name "Isoform321510_37";
chr8	Mandalorion	exon	4253514	4253642	.	+	.	transcript_id "Isoform321510_37"; gene_id "Isoform321510_37.gene"; gene_name "Isoform321510_37";
chr8	Mandalorion	CDS	4253514	4253642	.	+	.	transcript_id "Isoform321510_37"; gene_id "Isoform321510_37.gene"; gene_name "Isoform321510_37";
chr8	Mandalorion	exon	4255322	4255462	.	+	.	transcript_id "Isoform321510_37"; gene_id "Isoform321510_37.gene"; gene_name "Isoform321510_37";
chr8	Mandalorion	CDS	4255322	4255462	.	+	.	transcript_id "Isoform321510_37"; gene_id "Isoform321510_37.gene"; gene_name "Isoform321510_37";
chr8	Mandalorion	exon	4255572	4255727	.	+	.	transcript_id "Isoform321510_37"; gene_id "Isoform321510_37.gene"; gene_name "Isoform321510_37";
chr8	Mandalorion	CDS	4255572	4255727	.	+	.	transcript_id "Isoform321510_37"; gene_id "Isoform321510_37.gene"; gene_name "Isoform321510_37";
chr8	Mandalorion	exon	4255824	4255970	.	+	.	transcript_id "Isoform321510_37"; gene_id "Isoform321510_37.gene"; gene_name "Isoform321510_37";
chr8	Mandalorion	CDS	4255824	4255970	.	+	.	transcript_id "Isoform321510_37"; gene_id "Isoform321510_37.gene"; gene_name "Isoform321510_37";
chr8	Mandalorion	exon	4256056	4256151	.	+	.	transcript_id "Isoform321510_37"; gene_id "Isoform321510_37.gene"; gene_name "Isoform321510_37";
chr8	Mandalorion	CDS	4256056	4256151	.	+	.	transcript_id "Isoform321510_37"; gene_id "Isoform321510_37.gene"; gene_name "Isoform321510_37";
chr8	Mandalorion	exon	4256232	4256327	.	+	.	transcript_id "Isoform321510_37"; gene_id "Isoform321510_37.gene"; gene_name "Isoform321510_37";
chr8	Mandalorion	CDS	4256232	4256327	.	+	.	transcript_id "Isoform321510_37"; gene_id "Isoform321510_37.gene"; gene_name "Isoform321510_37";
chr8	Mandalorion	exon	4256496	4258046	.	+	.	transcript_id "Isoform321510_37"; gene_id "Isoform321510_37.gene"; gene_name "Isoform321510_37";
chr8	Mandalorion	CDS	4256496	4256780	.	+	.	transcript_id "Isoform321510_37"; gene_id "Isoform321510_37.gene"; gene_name "Isoform321510_37";
chr8	Mandalorion	stop_codon	4256781	4256783	.	+	.	transcript_id "Isoform321510_37"; gene_id "Isoform321510_37.gene"; gene_name "Isoform321510_37";
chr8	Mandalorion	transcript	4216556	4261258	.	+	.	transcript_id "Isoform321512_3"; gene_id "Isoform321512_3.gene"; gene_name "Isoform321512_3";
chr8	Mandalorion	exon	4216556	4216763	.	+	.	transcript_id "Isoform321512_3"; gene_id "Isoform321512_3.gene"; gene_name "Isoform321512_3";
chr8	Mandalorion	exon	4233488	4233670	.	+	.	transcript_id "Isoform321512_3"; gene_id "Isoform321512_3.gene"; gene_name "Isoform321512_3";
chr8	Mandalorion	start_codon	4233534	4233536	.	+	.	transcript_id "Isoform321512_3"; gene_id "Isoform321512_3.gene"; gene_name "Isoform321512_3";
chr8	Mandalorion	CDS	4233534	4233670	.	+	.	transcript_id "Isoform321512_3"; gene_id "Isoform321512_3.gene"; gene_name "Isoform321512_3";
chr8	Mandalorion	exon	4235961	4236150	.	+	.	transcript_id "Isoform321512_3"; gene_id "Isoform321512_3.gene"; gene_name "Isoform321512_3";
chr8	Mandalorion	CDS	4235961	4236150	.	+	.	transcript_id "Isoform321512_3"; gene_id "Isoform321512_3.gene"; gene_name "Isoform321512_3";
chr8	Mandalorion	exon	4237241	4237465	.	+	.	transcript_id "Isoform321512_3"; gene_id "Isoform321512_3.gene"; gene_name "Isoform321512_3";
chr8	Mandalorion	CDS	4237241	4237465	.	+	.	transcript_id "Isoform321512_3"; gene_id "Isoform321512_3.gene"; gene_name "Isoform321512_3";
chr8	Mandalorion	exon	4237576	4237650	.	+	.	transcript_id "Isoform321512_3"; gene_id "Isoform321512_3.gene"; gene_name "Isoform321512_3";
chr8	Mandalorion	CDS	4237576	4237650	.	+	.	transcript_id "Isoform321512_3"; gene_id "Isoform321512_3.gene"; gene_name "Isoform321512_3";
chr8	Mandalorion	exon	4238287	4238412	.	+	.	transcript_id "Isoform321512_3"; gene_id "Isoform321512_3.gene"; gene_name "Isoform321512_3";
chr8	Mandalorion	CDS	4238287	4238412	.	+	.	transcript_id "Isoform321512_3"; gene_id "Isoform321512_3.gene"; gene_name "Isoform321512_3";
chr8	Mandalorion	exon	4241237	4241380	.	+	.	transcript_id "Isoform321512_3"; gene_id "Isoform321512_3.gene"; gene_name "Isoform321512_3";
chr8	Mandalorion	CDS	4241237	4241380	.	+	.	transcript_id "Isoform321512_3"; gene_id "Isoform321512_3.gene"; gene_name "Isoform321512_3";
chr8	Mandalorion	exon	4241585	4241674	.	+	.	transcript_id "Isoform321512_3"; gene_id "Isoform321512_3.gene"; gene_name "Isoform321512_3";
chr8	Mandalorion	CDS	4241585	4241674	.	+	.	transcript_id "Isoform321512_3"; gene_id "Isoform321512_3.gene"; gene_name "Isoform321512_3";
chr8	Mandalorion	exon	4243120	4243217	.	+	.	transcript_id "Isoform321512_3"; gene_id "Isoform321512_3.gene"; gene_name "Isoform321512_3";
chr8	Mandalorion	CDS	4243120	4243217	.	+	.	transcript_id "Isoform321512_3"; gene_id "Isoform321512_3.gene"; gene_name "Isoform321512_3";
chr8	Mandalorion	exon	4243306	4243366	.	+	.	transcript_id "Isoform321512_3"; gene_id "Isoform321512_3.gene"; gene_name "Isoform321512_3";
chr8	Mandalorion	CDS	4243306	4243366	.	+	.	transcript_id "Isoform321512_3"; gene_id "Isoform321512_3.gene"; gene_name "Isoform321512_3";
chr8	Mandalorion	exon	4250868	4250921	.	+	.	transcript_id "Isoform321512_3"; gene_id "Isoform321512_3.gene"; gene_name "Isoform321512_3";
chr8	Mandalorion	CDS	4250868	4250921	.	+	.	transcript_id "Isoform321512_3"; gene_id "Isoform321512_3.gene"; gene_name "Isoform321512_3";
chr8	Mandalorion	exon	4252936	4253076	.	+	.	transcript_id "Isoform321512_3"; gene_id "Isoform321512_3.gene"; gene_name "Isoform321512_3";
chr8	Mandalorion	CDS	4252936	4253076	.	+	.	transcript_id "Isoform321512_3"; gene_id "Isoform321512_3.gene"; gene_name "Isoform321512_3";
chr8	Mandalorion	exon	4253514	4253642	.	+	.	transcript_id "Isoform321512_3"; gene_id "Isoform321512_3.gene"; gene_name "Isoform321512_3";
chr8	Mandalorion	CDS	4253514	4253642	.	+	.	transcript_id "Isoform321512_3"; gene_id "Isoform321512_3.gene"; gene_name "Isoform321512_3";
chr8	Mandalorion	exon	4255322	4255462	.	+	.	transcript_id "Isoform321512_3"; gene_id "Isoform321512_3.gene"; gene_name "Isoform321512_3";
chr8	Mandalorion	CDS	4255322	4255462	.	+	.	transcript_id "Isoform321512_3"; gene_id "Isoform321512_3.gene"; gene_name "Isoform321512_3";
chr8	Mandalorion	exon	4255572	4255727	.	+	.	transcript_id "Isoform321512_3"; gene_id "Isoform321512_3.gene"; gene_name "Isoform321512_3";
chr8	Mandalorion	CDS	4255572	4255727	.	+	.	transcript_id "Isoform321512_3"; gene_id "Isoform321512_3.gene"; gene_name "Isoform321512_3";
chr8	Mandalorion	exon	4255824	4255970	.	+	.	transcript_id "Isoform321512_3"; gene_id "Isoform321512_3.gene"; gene_name "Isoform321512_3";
chr8	Mandalorion	CDS	4255824	4255970	.	+	.	transcript_id "Isoform321512_3"; gene_id "Isoform321512_3.gene"; gene_name "Isoform321512_3";
chr8	Mandalorion	exon	4256056	4256151	.	+	.	transcript_id "Isoform321512_3"; gene_id "Isoform321512_3.gene"; gene_name "Isoform321512_3";
chr8	Mandalorion	CDS	4256056	4256151	.	+	.	transcript_id "Isoform321512_3"; gene_id "Isoform321512_3.gene"; gene_name "Isoform321512_3";
chr8	Mandalorion	exon	4256232	4256327	.	+	.	transcript_id "Isoform321512_3"; gene_id "Isoform321512_3.gene"; gene_name "Isoform321512_3";
chr8	Mandalorion	CDS	4256232	4256327	.	+	.	transcript_id "Isoform321512_3"; gene_id "Isoform321512_3.gene"; gene_name "Isoform321512_3";
chr8	Mandalorion	exon	4260548	4261258	.	+	.	transcript_id "Isoform321512_3"; gene_id "Isoform321512_3.gene"; gene_name "Isoform321512_3";
chr8	Mandalorion	CDS	4260548	4260592	.	+	.	transcript_id "Isoform321512_3"; gene_id "Isoform321512_3.gene"; gene_name "Isoform321512_3";
chr8	Mandalorion	stop_codon	4260593	4260595	.	+	.	transcript_id "Isoform321512_3"; gene_id "Isoform321512_3.gene"; gene_name "Isoform321512_3";
chr8	Mandalorion	transcript	4216580	4258046	.	+	.	transcript_id "Isoform321513_13"; gene_id "Isoform321513_13.gene"; gene_name "Isoform321513_13";
chr8	Mandalorion	exon	4216580	4216763	.	+	.	transcript_id "Isoform321513_13"; gene_id "Isoform321513_13.gene"; gene_name "Isoform321513_13";
chr8	Mandalorion	exon	4233488	4233670	.	+	.	transcript_id "Isoform321513_13"; gene_id "Isoform321513_13.gene"; gene_name "Isoform321513_13";
chr8	Mandalorion	start_codon	4233534	4233536	.	+	.	transcript_id "Isoform321513_13"; gene_id "Isoform321513_13.gene"; gene_name "Isoform321513_13";
chr8	Mandalorion	CDS	4233534	4233670	.	+	.	transcript_id "Isoform321513_13"; gene_id "Isoform321513_13.gene"; gene_name "Isoform321513_13";
chr8	Mandalorion	exon	4235961	4236150	.	+	.	transcript_id "Isoform321513_13"; gene_id "Isoform321513_13.gene"; gene_name "Isoform321513_13";
chr8	Mandalorion	CDS	4235961	4236150	.	+	.	transcript_id "Isoform321513_13"; gene_id "Isoform321513_13.gene"; gene_name "Isoform321513_13";
chr8	Mandalorion	exon	4237241	4237465	.	+	.	transcript_id "Isoform321513_13"; gene_id "Isoform321513_13.gene"; gene_name "Isoform321513_13";
chr8	Mandalorion	CDS	4237241	4237465	.	+	.	transcript_id "Isoform321513_13"; gene_id "Isoform321513_13.gene"; gene_name "Isoform321513_13";
chr8	Mandalorion	exon	4237576	4237650	.	+	.	transcript_id "Isoform321513_13"; gene_id "Isoform321513_13.gene"; gene_name "Isoform321513_13";
chr8	Mandalorion	CDS	4237576	4237650	.	+	.	transcript_id "Isoform321513_13"; gene_id "Isoform321513_13.gene"; gene_name "Isoform321513_13";
chr8	Mandalorion	exon	4238287	4238412	.	+	.	transcript_id "Isoform321513_13"; gene_id "Isoform321513_13.gene"; gene_name "Isoform321513_13";
chr8	Mandalorion	CDS	4238287	4238412	.	+	.	transcript_id "Isoform321513_13"; gene_id "Isoform321513_13.gene"; gene_name "Isoform321513_13";
chr8	Mandalorion	exon	4241237	4241380	.	+	.	transcript_id "Isoform321513_13"; gene_id "Isoform321513_13.gene"; gene_name "Isoform321513_13";
chr8	Mandalorion	CDS	4241237	4241380	.	+	.	transcript_id "Isoform321513_13"; gene_id "Isoform321513_13.gene"; gene_name "Isoform321513_13";
chr8	Mandalorion	exon	4241585	4241674	.	+	.	transcript_id "Isoform321513_13"; gene_id "Isoform321513_13.gene"; gene_name "Isoform321513_13";
chr8	Mandalorion	CDS	4241585	4241674	.	+	.	transcript_id "Isoform321513_13"; gene_id "Isoform321513_13.gene"; gene_name "Isoform321513_13";
chr8	Mandalorion	exon	4243120	4243217	.	+	.	transcript_id "Isoform321513_13"; gene_id "Isoform321513_13.gene"; gene_name "Isoform321513_13";
chr8	Mandalorion	CDS	4243120	4243217	.	+	.	transcript_id "Isoform321513_13"; gene_id "Isoform321513_13.gene"; gene_name "Isoform321513_13";
chr8	Mandalorion	exon	4243306	4243366	.	+	.	transcript_id "Isoform321513_13"; gene_id "Isoform321513_13.gene"; gene_name "Isoform321513_13";
chr8	Mandalorion	CDS	4243306	4243366	.	+	.	transcript_id "Isoform321513_13"; gene_id "Isoform321513_13.gene"; gene_name "Isoform321513_13";
chr8	Mandalorion	exon	4250868	4250921	.	+	.	transcript_id "Isoform321513_13"; gene_id "Isoform321513_13.gene"; gene_name "Isoform321513_13";
chr8	Mandalorion	CDS	4250868	4250921	.	+	.	transcript_id "Isoform321513_13"; gene_id "Isoform321513_13.gene"; gene_name "Isoform321513_13";
chr8	Mandalorion	exon	4252936	4253076	.	+	.	transcript_id "Isoform321513_13"; gene_id "Isoform321513_13.gene"; gene_name "Isoform321513_13";
chr8	Mandalorion	CDS	4252936	4253076	.	+	.	transcript_id "Isoform321513_13"; gene_id "Isoform321513_13.gene"; gene_name "Isoform321513_13";
chr8	Mandalorion	exon	4253514	4253642	.	+	.	transcript_id "Isoform321513_13"; gene_id "Isoform321513_13.gene"; gene_name "Isoform321513_13";
chr8	Mandalorion	CDS	4253514	4253642	.	+	.	transcript_id "Isoform321513_13"; gene_id "Isoform321513_13.gene"; gene_name "Isoform321513_13";
chr8	Mandalorion	exon	4255322	4255462	.	+	.	transcript_id "Isoform321513_13"; gene_id "Isoform321513_13.gene"; gene_name "Isoform321513_13";
chr8	Mandalorion	CDS	4255322	4255462	.	+	.	transcript_id "Isoform321513_13"; gene_id "Isoform321513_13.gene"; gene_name "Isoform321513_13";
chr8	Mandalorion	exon	4255572	4255727	.	+	.	transcript_id "Isoform321513_13"; gene_id "Isoform321513_13.gene"; gene_name "Isoform321513_13";
chr8	Mandalorion	CDS	4255572	4255727	.	+	.	transcript_id "Isoform321513_13"; gene_id "Isoform321513_13.gene"; gene_name "Isoform321513_13";
chr8	Mandalorion	exon	4255824	4255970	.	+	.	transcript_id "Isoform321513_13"; gene_id "Isoform321513_13.gene"; gene_name "Isoform321513_13";
chr8	Mandalorion	CDS	4255824	4255970	.	+	.	transcript_id "Isoform321513_13"; gene_id "Isoform321513_13.gene"; gene_name "Isoform321513_13";
chr8	Mandalorion	exon	4256056	4256327	.	+	.	transcript_id "Isoform321513_13"; gene_id "Isoform321513_13.gene"; gene_name "Isoform321513_13";
chr8	Mandalorion	CDS	4256056	4256259	.	+	.	transcript_id "Isoform321513_13"; gene_id "Isoform321513_13.gene"; gene_name "Isoform321513_13";
chr8	Mandalorion	stop_codon	4256260	4256262	.	+	.	transcript_id "Isoform321513_13"; gene_id "Isoform321513_13.gene"; gene_name "Isoform321513_13";
chr8	Mandalorion	exon	4256496	4258046	.	+	.	transcript_id "Isoform321513_13"; gene_id "Isoform321513_13.gene"; gene_name "Isoform321513_13";
chr8	Mandalorion	transcript	4216567	4243701	.	+	.	transcript_id "Isoform321515_5"; gene_id "Isoform321515_5.gene"; gene_name "Isoform321515_5";
chr8	Mandalorion	exon	4216567	4216763	.	+	.	transcript_id "Isoform321515_5"; gene_id "Isoform321515_5.gene"; gene_name "Isoform321515_5";
chr8	Mandalorion	exon	4233488	4233670	.	+	.	transcript_id "Isoform321515_5"; gene_id "Isoform321515_5.gene"; gene_name "Isoform321515_5";
chr8	Mandalorion	start_codon	4233534	4233536	.	+	.	transcript_id "Isoform321515_5"; gene_id "Isoform321515_5.gene"; gene_name "Isoform321515_5";
chr8	Mandalorion	CDS	4233534	4233670	.	+	.	transcript_id "Isoform321515_5"; gene_id "Isoform321515_5.gene"; gene_name "Isoform321515_5";
chr8	Mandalorion	exon	4235961	4236150	.	+	.	transcript_id "Isoform321515_5"; gene_id "Isoform321515_5.gene"; gene_name "Isoform321515_5";
chr8	Mandalorion	CDS	4235961	4236150	.	+	.	transcript_id "Isoform321515_5"; gene_id "Isoform321515_5.gene"; gene_name "Isoform321515_5";
chr8	Mandalorion	exon	4237241	4237465	.	+	.	transcript_id "Isoform321515_5"; gene_id "Isoform321515_5.gene"; gene_name "Isoform321515_5";
chr8	Mandalorion	CDS	4237241	4237465	.	+	.	transcript_id "Isoform321515_5"; gene_id "Isoform321515_5.gene"; gene_name "Isoform321515_5";
chr8	Mandalorion	exon	4238287	4238412	.	+	.	transcript_id "Isoform321515_5"; gene_id "Isoform321515_5.gene"; gene_name "Isoform321515_5";
chr8	Mandalorion	CDS	4238287	4238412	.	+	.	transcript_id "Isoform321515_5"; gene_id "Isoform321515_5.gene"; gene_name "Isoform321515_5";
chr8	Mandalorion	exon	4241237	4241380	.	+	.	transcript_id "Isoform321515_5"; gene_id "Isoform321515_5.gene"; gene_name "Isoform321515_5";
chr8	Mandalorion	CDS	4241237	4241380	.	+	.	transcript_id "Isoform321515_5"; gene_id "Isoform321515_5.gene"; gene_name "Isoform321515_5";
chr8	Mandalorion	exon	4241585	4241674	.	+	.	transcript_id "Isoform321515_5"; gene_id "Isoform321515_5.gene"; gene_name "Isoform321515_5";
chr8	Mandalorion	CDS	4241585	4241674	.	+	.	transcript_id "Isoform321515_5"; gene_id "Isoform321515_5.gene"; gene_name "Isoform321515_5";
chr8	Mandalorion	exon	4243120	4243217	.	+	.	transcript_id "Isoform321515_5"; gene_id "Isoform321515_5.gene"; gene_name "Isoform321515_5";
chr8	Mandalorion	CDS	4243120	4243217	.	+	.	transcript_id "Isoform321515_5"; gene_id "Isoform321515_5.gene"; gene_name "Isoform321515_5";
chr8	Mandalorion	exon	4243306	4243366	.	+	.	transcript_id "Isoform321515_5"; gene_id "Isoform321515_5.gene"; gene_name "Isoform321515_5";
chr8	Mandalorion	CDS	4243306	4243366	.	+	.	transcript_id "Isoform321515_5"; gene_id "Isoform321515_5.gene"; gene_name "Isoform321515_5";
chr8	Mandalorion	exon	4243549	4243701	.	+	.	transcript_id "Isoform321515_5"; gene_id "Isoform321515_5.gene"; gene_name "Isoform321515_5";
chr8	Mandalorion	CDS	4243549	4243605	.	+	.	transcript_id "Isoform321515_5"; gene_id "Isoform321515_5.gene"; gene_name "Isoform321515_5";
chr8	Mandalorion	stop_codon	4243606	4243608	.	+	.	transcript_id "Isoform321515_5"; gene_id "Isoform321515_5.gene"; gene_name "Isoform321515_5";
chr8	Mandalorion	transcript	4288740	4297897	.	+	.	transcript_id "Isoform321526_29"; gene_id "Isoform321526_29.gene"; gene_name "Isoform321526_29";
chr8	Mandalorion	exon	4288740	4289033	.	+	.	transcript_id "Isoform321526_29"; gene_id "Isoform321526_29.gene"; gene_name "Isoform321526_29";
chr8	Mandalorion	start_codon	4288910	4288912	.	+	.	transcript_id "Isoform321526_29"; gene_id "Isoform321526_29.gene"; gene_name "Isoform321526_29";
chr8	Mandalorion	CDS	4288910	4289033	.	+	.	transcript_id "Isoform321526_29"; gene_id "Isoform321526_29.gene"; gene_name "Isoform321526_29";
chr8	Mandalorion	exon	4290688	4290735	.	+	.	transcript_id "Isoform321526_29"; gene_id "Isoform321526_29.gene"; gene_name "Isoform321526_29";
chr8	Mandalorion	CDS	4290688	4290735	.	+	.	transcript_id "Isoform321526_29"; gene_id "Isoform321526_29.gene"; gene_name "Isoform321526_29";
chr8	Mandalorion	exon	4293304	4293445	.	+	.	transcript_id "Isoform321526_29"; gene_id "Isoform321526_29.gene"; gene_name "Isoform321526_29";
chr8	Mandalorion	CDS	4293304	4293445	.	+	.	transcript_id "Isoform321526_29"; gene_id "Isoform321526_29.gene"; gene_name "Isoform321526_29";
chr8	Mandalorion	exon	4293553	4293619	.	+	.	transcript_id "Isoform321526_29"; gene_id "Isoform321526_29.gene"; gene_name "Isoform321526_29";
chr8	Mandalorion	CDS	4293553	4293619	.	+	.	transcript_id "Isoform321526_29"; gene_id "Isoform321526_29.gene"; gene_name "Isoform321526_29";
chr8	Mandalorion	exon	4293743	4293856	.	+	.	transcript_id "Isoform321526_29"; gene_id "Isoform321526_29.gene"; gene_name "Isoform321526_29";
chr8	Mandalorion	CDS	4293743	4293856	.	+	.	transcript_id "Isoform321526_29"; gene_id "Isoform321526_29.gene"; gene_name "Isoform321526_29";
chr8	Mandalorion	exon	4293951	4294070	.	+	.	transcript_id "Isoform321526_29"; gene_id "Isoform321526_29.gene"; gene_name "Isoform321526_29";
chr8	Mandalorion	CDS	4293951	4294070	.	+	.	transcript_id "Isoform321526_29"; gene_id "Isoform321526_29.gene"; gene_name "Isoform321526_29";
chr8	Mandalorion	exon	4294229	4294336	.	+	.	transcript_id "Isoform321526_29"; gene_id "Isoform321526_29.gene"; gene_name "Isoform321526_29";
chr8	Mandalorion	CDS	4294229	4294336	.	+	.	transcript_id "Isoform321526_29"; gene_id "Isoform321526_29.gene"; gene_name "Isoform321526_29";
chr8	Mandalorion	exon	4294427	4294606	.	+	.	transcript_id "Isoform321526_29"; gene_id "Isoform321526_29.gene"; gene_name "Isoform321526_29";
chr8	Mandalorion	CDS	4294427	4294606	.	+	.	transcript_id "Isoform321526_29"; gene_id "Isoform321526_29.gene"; gene_name "Isoform321526_29";
chr8	Mandalorion	exon	4294695	4294775	.	+	.	transcript_id "Isoform321526_29"; gene_id "Isoform321526_29.gene"; gene_name "Isoform321526_29";
chr8	Mandalorion	CDS	4294695	4294775	.	+	.	transcript_id "Isoform321526_29"; gene_id "Isoform321526_29.gene"; gene_name "Isoform321526_29";
chr8	Mandalorion	exon	4294861	4295003	.	+	.	transcript_id "Isoform321526_29"; gene_id "Isoform321526_29.gene"; gene_name "Isoform321526_29";
chr8	Mandalorion	CDS	4294861	4295003	.	+	.	transcript_id "Isoform321526_29"; gene_id "Isoform321526_29.gene"; gene_name "Isoform321526_29";
chr8	Mandalorion	exon	4295543	4295588	.	+	.	transcript_id "Isoform321526_29"; gene_id "Isoform321526_29.gene"; gene_name "Isoform321526_29";
chr8	Mandalorion	CDS	4295543	4295588	.	+	.	transcript_id "Isoform321526_29"; gene_id "Isoform321526_29.gene"; gene_name "Isoform321526_29";
chr8	Mandalorion	exon	4295695	4297897	.	+	.	transcript_id "Isoform321526_29"; gene_id "Isoform321526_29.gene"; gene_name "Isoform321526_29";
chr8	Mandalorion	CDS	4295695	4295826	.	+	.	transcript_id "Isoform321526_29"; gene_id "Isoform321526_29.gene"; gene_name "Isoform321526_29";
chr8	Mandalorion	stop_codon	4295827	4295829	.	+	.	transcript_id "Isoform321526_29"; gene_id "Isoform321526_29.gene"; gene_name "Isoform321526_29";
chr8	Mandalorion	transcript	4288838	4297897	.	+	.	transcript_id "Isoform321528_94"; gene_id "Isoform321528_94.gene"; gene_name "Isoform321528_94";
chr8	Mandalorion	exon	4288838	4289033	.	+	.	transcript_id "Isoform321528_94"; gene_id "Isoform321528_94.gene"; gene_name "Isoform321528_94";
chr8	Mandalorion	start_codon	4288910	4288912	.	+	.	transcript_id "Isoform321528_94"; gene_id "Isoform321528_94.gene"; gene_name "Isoform321528_94";
chr8	Mandalorion	CDS	4288910	4289033	.	+	.	transcript_id "Isoform321528_94"; gene_id "Isoform321528_94.gene"; gene_name "Isoform321528_94";
chr8	Mandalorion	exon	4290688	4290735	.	+	.	transcript_id "Isoform321528_94"; gene_id "Isoform321528_94.gene"; gene_name "Isoform321528_94";
chr8	Mandalorion	CDS	4290688	4290735	.	+	.	transcript_id "Isoform321528_94"; gene_id "Isoform321528_94.gene"; gene_name "Isoform321528_94";
chr8	Mandalorion	exon	4293304	4293445	.	+	.	transcript_id "Isoform321528_94"; gene_id "Isoform321528_94.gene"; gene_name "Isoform321528_94";
chr8	Mandalorion	CDS	4293304	4293445	.	+	.	transcript_id "Isoform321528_94"; gene_id "Isoform321528_94.gene"; gene_name "Isoform321528_94";
chr8	Mandalorion	exon	4293553	4293619	.	+	.	transcript_id "Isoform321528_94"; gene_id "Isoform321528_94.gene"; gene_name "Isoform321528_94";
chr8	Mandalorion	CDS	4293553	4293619	.	+	.	transcript_id "Isoform321528_94"; gene_id "Isoform321528_94.gene"; gene_name "Isoform321528_94";
chr8	Mandalorion	exon	4293743	4293856	.	+	.	transcript_id "Isoform321528_94"; gene_id "Isoform321528_94.gene"; gene_name "Isoform321528_94";
chr8	Mandalorion	CDS	4293743	4293856	.	+	.	transcript_id "Isoform321528_94"; gene_id "Isoform321528_94.gene"; gene_name "Isoform321528_94";
chr8	Mandalorion	exon	4293951	4294070	.	+	.	transcript_id "Isoform321528_94"; gene_id "Isoform321528_94.gene"; gene_name "Isoform321528_94";
chr8	Mandalorion	CDS	4293951	4294070	.	+	.	transcript_id "Isoform321528_94"; gene_id "Isoform321528_94.gene"; gene_name "Isoform321528_94";
chr8	Mandalorion	exon	4294229	4294336	.	+	.	transcript_id "Isoform321528_94"; gene_id "Isoform321528_94.gene"; gene_name "Isoform321528_94";
chr8	Mandalorion	CDS	4294229	4294336	.	+	.	transcript_id "Isoform321528_94"; gene_id "Isoform321528_94.gene"; gene_name "Isoform321528_94";
chr8	Mandalorion	exon	4294427	4294606	.	+	.	transcript_id "Isoform321528_94"; gene_id "Isoform321528_94.gene"; gene_name "Isoform321528_94";
chr8	Mandalorion	CDS	4294427	4294606	.	+	.	transcript_id "Isoform321528_94"; gene_id "Isoform321528_94.gene"; gene_name "Isoform321528_94";
chr8	Mandalorion	exon	4294695	4294775	.	+	.	transcript_id "Isoform321528_94"; gene_id "Isoform321528_94.gene"; gene_name "Isoform321528_94";
chr8	Mandalorion	CDS	4294695	4294775	.	+	.	transcript_id "Isoform321528_94"; gene_id "Isoform321528_94.gene"; gene_name "Isoform321528_94";
chr8	Mandalorion	exon	4294861	4295003	.	+	.	transcript_id "Isoform321528_94"; gene_id "Isoform321528_94.gene"; gene_name "Isoform321528_94";
chr8	Mandalorion	CDS	4294861	4295003	.	+	.	transcript_id "Isoform321528_94"; gene_id "Isoform321528_94.gene"; gene_name "Isoform321528_94";
chr8	Mandalorion	exon	4295543	4295588	.	+	.	transcript_id "Isoform321528_94"; gene_id "Isoform321528_94.gene"; gene_name "Isoform321528_94";
chr8	Mandalorion	CDS	4295543	4295588	.	+	.	transcript_id "Isoform321528_94"; gene_id "Isoform321528_94.gene"; gene_name "Isoform321528_94";
chr8	Mandalorion	exon	4295695	4297897	.	+	.	transcript_id "Isoform321528_94"; gene_id "Isoform321528_94.gene"; gene_name "Isoform321528_94";
chr8	Mandalorion	CDS	4295695	4295826	.	+	.	transcript_id "Isoform321528_94"; gene_id "Isoform321528_94.gene"; gene_name "Isoform321528_94";
chr8	Mandalorion	stop_codon	4295827	4295829	.	+	.	transcript_id "Isoform321528_94"; gene_id "Isoform321528_94.gene"; gene_name "Isoform321528_94";
chr8	Mandalorion	transcript	4288840	4297897	.	+	.	transcript_id "Isoform321531_50"; gene_id "Isoform321531_50.gene"; gene_name "Isoform321531_50";
chr8	Mandalorion	exon	4288840	4289033	.	+	.	transcript_id "Isoform321531_50"; gene_id "Isoform321531_50.gene"; gene_name "Isoform321531_50";
chr8	Mandalorion	start_codon	4288910	4288912	.	+	.	transcript_id "Isoform321531_50"; gene_id "Isoform321531_50.gene"; gene_name "Isoform321531_50";
chr8	Mandalorion	CDS	4288910	4289033	.	+	.	transcript_id "Isoform321531_50"; gene_id "Isoform321531_50.gene"; gene_name "Isoform321531_50";
chr8	Mandalorion	exon	4290688	4290735	.	+	.	transcript_id "Isoform321531_50"; gene_id "Isoform321531_50.gene"; gene_name "Isoform321531_50";
chr8	Mandalorion	CDS	4290688	4290735	.	+	.	transcript_id "Isoform321531_50"; gene_id "Isoform321531_50.gene"; gene_name "Isoform321531_50";
chr8	Mandalorion	exon	4293304	4293445	.	+	.	transcript_id "Isoform321531_50"; gene_id "Isoform321531_50.gene"; gene_name "Isoform321531_50";
chr8	Mandalorion	CDS	4293304	4293445	.	+	.	transcript_id "Isoform321531_50"; gene_id "Isoform321531_50.gene"; gene_name "Isoform321531_50";
chr8	Mandalorion	exon	4293553	4293619	.	+	.	transcript_id "Isoform321531_50"; gene_id "Isoform321531_50.gene"; gene_name "Isoform321531_50";
chr8	Mandalorion	CDS	4293553	4293619	.	+	.	transcript_id "Isoform321531_50"; gene_id "Isoform321531_50.gene"; gene_name "Isoform321531_50";
chr8	Mandalorion	exon	4293743	4293856	.	+	.	transcript_id "Isoform321531_50"; gene_id "Isoform321531_50.gene"; gene_name "Isoform321531_50";
chr8	Mandalorion	CDS	4293743	4293856	.	+	.	transcript_id "Isoform321531_50"; gene_id "Isoform321531_50.gene"; gene_name "Isoform321531_50";
chr8	Mandalorion	exon	4293951	4294070	.	+	.	transcript_id "Isoform321531_50"; gene_id "Isoform321531_50.gene"; gene_name "Isoform321531_50";
chr8	Mandalorion	CDS	4293951	4294070	.	+	.	transcript_id "Isoform321531_50"; gene_id "Isoform321531_50.gene"; gene_name "Isoform321531_50";
chr8	Mandalorion	exon	4294229	4294336	.	+	.	transcript_id "Isoform321531_50"; gene_id "Isoform321531_50.gene"; gene_name "Isoform321531_50";
chr8	Mandalorion	CDS	4294229	4294336	.	+	.	transcript_id "Isoform321531_50"; gene_id "Isoform321531_50.gene"; gene_name "Isoform321531_50";
chr8	Mandalorion	exon	4294427	4294606	.	+	.	transcript_id "Isoform321531_50"; gene_id "Isoform321531_50.gene"; gene_name "Isoform321531_50";
chr8	Mandalorion	CDS	4294427	4294606	.	+	.	transcript_id "Isoform321531_50"; gene_id "Isoform321531_50.gene"; gene_name "Isoform321531_50";
chr8	Mandalorion	exon	4294695	4294775	.	+	.	transcript_id "Isoform321531_50"; gene_id "Isoform321531_50.gene"; gene_name "Isoform321531_50";
chr8	Mandalorion	CDS	4294695	4294775	.	+	.	transcript_id "Isoform321531_50"; gene_id "Isoform321531_50.gene"; gene_name "Isoform321531_50";
chr8	Mandalorion	exon	4294861	4295003	.	+	.	transcript_id "Isoform321531_50"; gene_id "Isoform321531_50.gene"; gene_name "Isoform321531_50";
chr8	Mandalorion	CDS	4294861	4295003	.	+	.	transcript_id "Isoform321531_50"; gene_id "Isoform321531_50.gene"; gene_name "Isoform321531_50";
chr8	Mandalorion	exon	4295543	4295588	.	+	.	transcript_id "Isoform321531_50"; gene_id "Isoform321531_50.gene"; gene_name "Isoform321531_50";
chr8	Mandalorion	CDS	4295543	4295588	.	+	.	transcript_id "Isoform321531_50"; gene_id "Isoform321531_50.gene"; gene_name "Isoform321531_50";
chr8	Mandalorion	exon	4295695	4295825	.	+	.	transcript_id "Isoform321531_50"; gene_id "Isoform321531_50.gene"; gene_name "Isoform321531_50";
chr8	Mandalorion	CDS	4295695	4295825	.	+	.	transcript_id "Isoform321531_50"; gene_id "Isoform321531_50.gene"; gene_name "Isoform321531_50";
chr8	Mandalorion	exon	4297657	4297897	.	+	.	transcript_id "Isoform321531_50"; gene_id "Isoform321531_50.gene"; gene_name "Isoform321531_50";
chr8	Mandalorion	CDS	4297657	4297756	.	+	.	transcript_id "Isoform321531_50"; gene_id "Isoform321531_50.gene"; gene_name "Isoform321531_50";
chr8	Mandalorion	stop_codon	4297757	4297759	.	+	.	transcript_id "Isoform321531_50"; gene_id "Isoform321531_50.gene"; gene_name "Isoform321531_50";
chr8	Mandalorion	transcript	4288765	4297897	.	+	.	transcript_id "Isoform321538_207"; gene_id "Isoform321538_207.gene"; gene_name "Isoform321538_207";
chr8	Mandalorion	exon	4288765	4289033	.	+	.	transcript_id "Isoform321538_207"; gene_id "Isoform321538_207.gene"; gene_name "Isoform321538_207";
chr8	Mandalorion	start_codon	4288910	4288912	.	+	.	transcript_id "Isoform321538_207"; gene_id "Isoform321538_207.gene"; gene_name "Isoform321538_207";
chr8	Mandalorion	CDS	4288910	4289033	.	+	.	transcript_id "Isoform321538_207"; gene_id "Isoform321538_207.gene"; gene_name "Isoform321538_207";
chr8	Mandalorion	exon	4293304	4293445	.	+	.	transcript_id "Isoform321538_207"; gene_id "Isoform321538_207.gene"; gene_name "Isoform321538_207";
chr8	Mandalorion	CDS	4293304	4293445	.	+	.	transcript_id "Isoform321538_207"; gene_id "Isoform321538_207.gene"; gene_name "Isoform321538_207";
chr8	Mandalorion	exon	4293553	4293619	.	+	.	transcript_id "Isoform321538_207"; gene_id "Isoform321538_207.gene"; gene_name "Isoform321538_207";
chr8	Mandalorion	CDS	4293553	4293619	.	+	.	transcript_id "Isoform321538_207"; gene_id "Isoform321538_207.gene"; gene_name "Isoform321538_207";
chr8	Mandalorion	exon	4293743	4293856	.	+	.	transcript_id "Isoform321538_207"; gene_id "Isoform321538_207.gene"; gene_name "Isoform321538_207";
chr8	Mandalorion	CDS	4293743	4293856	.	+	.	transcript_id "Isoform321538_207"; gene_id "Isoform321538_207.gene"; gene_name "Isoform321538_207";
chr8	Mandalorion	exon	4293951	4294070	.	+	.	transcript_id "Isoform321538_207"; gene_id "Isoform321538_207.gene"; gene_name "Isoform321538_207";
chr8	Mandalorion	CDS	4293951	4294070	.	+	.	transcript_id "Isoform321538_207"; gene_id "Isoform321538_207.gene"; gene_name "Isoform321538_207";
chr8	Mandalorion	exon	4294229	4294336	.	+	.	transcript_id "Isoform321538_207"; gene_id "Isoform321538_207.gene"; gene_name "Isoform321538_207";
chr8	Mandalorion	CDS	4294229	4294336	.	+	.	transcript_id "Isoform321538_207"; gene_id "Isoform321538_207.gene"; gene_name "Isoform321538_207";
chr8	Mandalorion	exon	4294427	4294606	.	+	.	transcript_id "Isoform321538_207"; gene_id "Isoform321538_207.gene"; gene_name "Isoform321538_207";
chr8	Mandalorion	CDS	4294427	4294606	.	+	.	transcript_id "Isoform321538_207"; gene_id "Isoform321538_207.gene"; gene_name "Isoform321538_207";
chr8	Mandalorion	exon	4294695	4294775	.	+	.	transcript_id "Isoform321538_207"; gene_id "Isoform321538_207.gene"; gene_name "Isoform321538_207";
chr8	Mandalorion	CDS	4294695	4294775	.	+	.	transcript_id "Isoform321538_207"; gene_id "Isoform321538_207.gene"; gene_name "Isoform321538_207";
chr8	Mandalorion	exon	4294861	4295003	.	+	.	transcript_id "Isoform321538_207"; gene_id "Isoform321538_207.gene"; gene_name "Isoform321538_207";
chr8	Mandalorion	CDS	4294861	4295003	.	+	.	transcript_id "Isoform321538_207"; gene_id "Isoform321538_207.gene"; gene_name "Isoform321538_207";
chr8	Mandalorion	exon	4295543	4295588	.	+	.	transcript_id "Isoform321538_207"; gene_id "Isoform321538_207.gene"; gene_name "Isoform321538_207";
chr8	Mandalorion	CDS	4295543	4295588	.	+	.	transcript_id "Isoform321538_207"; gene_id "Isoform321538_207.gene"; gene_name "Isoform321538_207";
chr8	Mandalorion	exon	4295695	4297897	.	+	.	transcript_id "Isoform321538_207"; gene_id "Isoform321538_207.gene"; gene_name "Isoform321538_207";
chr8	Mandalorion	CDS	4295695	4295826	.	+	.	transcript_id "Isoform321538_207"; gene_id "Isoform321538_207.gene"; gene_name "Isoform321538_207";
chr8	Mandalorion	stop_codon	4295827	4295829	.	+	.	transcript_id "Isoform321538_207"; gene_id "Isoform321538_207.gene"; gene_name "Isoform321538_207";
chr8	Mandalorion	transcript	4288840	4297897	.	+	.	transcript_id "Isoform321541_386"; gene_id "Isoform321541_386.gene"; gene_name "Isoform321541_386";
chr8	Mandalorion	exon	4288840	4289033	.	+	.	transcript_id "Isoform321541_386"; gene_id "Isoform321541_386.gene"; gene_name "Isoform321541_386";
chr8	Mandalorion	start_codon	4288910	4288912	.	+	.	transcript_id "Isoform321541_386"; gene_id "Isoform321541_386.gene"; gene_name "Isoform321541_386";
chr8	Mandalorion	CDS	4288910	4289033	.	+	.	transcript_id "Isoform321541_386"; gene_id "Isoform321541_386.gene"; gene_name "Isoform321541_386";
chr8	Mandalorion	exon	4293304	4293445	.	+	.	transcript_id "Isoform321541_386"; gene_id "Isoform321541_386.gene"; gene_name "Isoform321541_386";
chr8	Mandalorion	CDS	4293304	4293445	.	+	.	transcript_id "Isoform321541_386"; gene_id "Isoform321541_386.gene"; gene_name "Isoform321541_386";
chr8	Mandalorion	exon	4293553	4293619	.	+	.	transcript_id "Isoform321541_386"; gene_id "Isoform321541_386.gene"; gene_name "Isoform321541_386";
chr8	Mandalorion	CDS	4293553	4293619	.	+	.	transcript_id "Isoform321541_386"; gene_id "Isoform321541_386.gene"; gene_name "Isoform321541_386";
chr8	Mandalorion	exon	4293743	4293856	.	+	.	transcript_id "Isoform321541_386"; gene_id "Isoform321541_386.gene"; gene_name "Isoform321541_386";
chr8	Mandalorion	CDS	4293743	4293856	.	+	.	transcript_id "Isoform321541_386"; gene_id "Isoform321541_386.gene"; gene_name "Isoform321541_386";
chr8	Mandalorion	exon	4293951	4294070	.	+	.	transcript_id "Isoform321541_386"; gene_id "Isoform321541_386.gene"; gene_name "Isoform321541_386";
chr8	Mandalorion	CDS	4293951	4294070	.	+	.	transcript_id "Isoform321541_386"; gene_id "Isoform321541_386.gene"; gene_name "Isoform321541_386";
chr8	Mandalorion	exon	4294229	4294336	.	+	.	transcript_id "Isoform321541_386"; gene_id "Isoform321541_386.gene"; gene_name "Isoform321541_386";
chr8	Mandalorion	CDS	4294229	4294336	.	+	.	transcript_id "Isoform321541_386"; gene_id "Isoform321541_386.gene"; gene_name "Isoform321541_386";
chr8	Mandalorion	exon	4294427	4294606	.	+	.	transcript_id "Isoform321541_386"; gene_id "Isoform321541_386.gene"; gene_name "Isoform321541_386";
chr8	Mandalorion	CDS	4294427	4294606	.	+	.	transcript_id "Isoform321541_386"; gene_id "Isoform321541_386.gene"; gene_name "Isoform321541_386";
chr8	Mandalorion	exon	4294695	4294775	.	+	.	transcript_id "Isoform321541_386"; gene_id "Isoform321541_386.gene"; gene_name "Isoform321541_386";
chr8	Mandalorion	CDS	4294695	4294775	.	+	.	transcript_id "Isoform321541_386"; gene_id "Isoform321541_386.gene"; gene_name "Isoform321541_386";
chr8	Mandalorion	exon	4294861	4295003	.	+	.	transcript_id "Isoform321541_386"; gene_id "Isoform321541_386.gene"; gene_name "Isoform321541_386";
chr8	Mandalorion	CDS	4294861	4295003	.	+	.	transcript_id "Isoform321541_386"; gene_id "Isoform321541_386.gene"; gene_name "Isoform321541_386";
chr8	Mandalorion	exon	4295543	4295588	.	+	.	transcript_id "Isoform321541_386"; gene_id "Isoform321541_386.gene"; gene_name "Isoform321541_386";
chr8	Mandalorion	CDS	4295543	4295588	.	+	.	transcript_id "Isoform321541_386"; gene_id "Isoform321541_386.gene"; gene_name "Isoform321541_386";
chr8	Mandalorion	exon	4295695	4297897	.	+	.	transcript_id "Isoform321541_386"; gene_id "Isoform321541_386.gene"; gene_name "Isoform321541_386";
chr8	Mandalorion	CDS	4295695	4295826	.	+	.	transcript_id "Isoform321541_386"; gene_id "Isoform321541_386.gene"; gene_name "Isoform321541_386";
chr8	Mandalorion	stop_codon	4295827	4295829	.	+	.	transcript_id "Isoform321541_386"; gene_id "Isoform321541_386.gene"; gene_name "Isoform321541_386";
chr8	Mandalorion	transcript	4288743	4297897	.	+	.	transcript_id "Isoform321546_102"; gene_id "Isoform321546_102.gene"; gene_name "Isoform321546_102";
chr8	Mandalorion	exon	4288743	4289033	.	+	.	transcript_id "Isoform321546_102"; gene_id "Isoform321546_102.gene"; gene_name "Isoform321546_102";
chr8	Mandalorion	start_codon	4288910	4288912	.	+	.	transcript_id "Isoform321546_102"; gene_id "Isoform321546_102.gene"; gene_name "Isoform321546_102";
chr8	Mandalorion	CDS	4288910	4289033	.	+	.	transcript_id "Isoform321546_102"; gene_id "Isoform321546_102.gene"; gene_name "Isoform321546_102";
chr8	Mandalorion	exon	4293304	4293445	.	+	.	transcript_id "Isoform321546_102"; gene_id "Isoform321546_102.gene"; gene_name "Isoform321546_102";
chr8	Mandalorion	CDS	4293304	4293445	.	+	.	transcript_id "Isoform321546_102"; gene_id "Isoform321546_102.gene"; gene_name "Isoform321546_102";
chr8	Mandalorion	exon	4293553	4293619	.	+	.	transcript_id "Isoform321546_102"; gene_id "Isoform321546_102.gene"; gene_name "Isoform321546_102";
chr8	Mandalorion	CDS	4293553	4293619	.	+	.	transcript_id "Isoform321546_102"; gene_id "Isoform321546_102.gene"; gene_name "Isoform321546_102";
chr8	Mandalorion	exon	4293743	4293856	.	+	.	transcript_id "Isoform321546_102"; gene_id "Isoform321546_102.gene"; gene_name "Isoform321546_102";
chr8	Mandalorion	CDS	4293743	4293856	.	+	.	transcript_id "Isoform321546_102"; gene_id "Isoform321546_102.gene"; gene_name "Isoform321546_102";
chr8	Mandalorion	exon	4293951	4294070	.	+	.	transcript_id "Isoform321546_102"; gene_id "Isoform321546_102.gene"; gene_name "Isoform321546_102";
chr8	Mandalorion	CDS	4293951	4294070	.	+	.	transcript_id "Isoform321546_102"; gene_id "Isoform321546_102.gene"; gene_name "Isoform321546_102";
chr8	Mandalorion	exon	4294229	4294336	.	+	.	transcript_id "Isoform321546_102"; gene_id "Isoform321546_102.gene"; gene_name "Isoform321546_102";
chr8	Mandalorion	CDS	4294229	4294336	.	+	.	transcript_id "Isoform321546_102"; gene_id "Isoform321546_102.gene"; gene_name "Isoform321546_102";
chr8	Mandalorion	exon	4294427	4294606	.	+	.	transcript_id "Isoform321546_102"; gene_id "Isoform321546_102.gene"; gene_name "Isoform321546_102";
chr8	Mandalorion	CDS	4294427	4294606	.	+	.	transcript_id "Isoform321546_102"; gene_id "Isoform321546_102.gene"; gene_name "Isoform321546_102";
chr8	Mandalorion	exon	4294695	4294775	.	+	.	transcript_id "Isoform321546_102"; gene_id "Isoform321546_102.gene"; gene_name "Isoform321546_102";
chr8	Mandalorion	CDS	4294695	4294775	.	+	.	transcript_id "Isoform321546_102"; gene_id "Isoform321546_102.gene"; gene_name "Isoform321546_102";
chr8	Mandalorion	exon	4294861	4295003	.	+	.	transcript_id "Isoform321546_102"; gene_id "Isoform321546_102.gene"; gene_name "Isoform321546_102";
chr8	Mandalorion	CDS	4294861	4295003	.	+	.	transcript_id "Isoform321546_102"; gene_id "Isoform321546_102.gene"; gene_name "Isoform321546_102";
chr8	Mandalorion	exon	4295543	4295588	.	+	.	transcript_id "Isoform321546_102"; gene_id "Isoform321546_102.gene"; gene_name "Isoform321546_102";
chr8	Mandalorion	CDS	4295543	4295588	.	+	.	transcript_id "Isoform321546_102"; gene_id "Isoform321546_102.gene"; gene_name "Isoform321546_102";
chr8	Mandalorion	exon	4295695	4295825	.	+	.	transcript_id "Isoform321546_102"; gene_id "Isoform321546_102.gene"; gene_name "Isoform321546_102";
chr8	Mandalorion	CDS	4295695	4295825	.	+	.	transcript_id "Isoform321546_102"; gene_id "Isoform321546_102.gene"; gene_name "Isoform321546_102";
chr8	Mandalorion	exon	4297657	4297897	.	+	.	transcript_id "Isoform321546_102"; gene_id "Isoform321546_102.gene"; gene_name "Isoform321546_102";
chr8	Mandalorion	CDS	4297657	4297756	.	+	.	transcript_id "Isoform321546_102"; gene_id "Isoform321546_102.gene"; gene_name "Isoform321546_102";
chr8	Mandalorion	stop_codon	4297757	4297759	.	+	.	transcript_id "Isoform321546_102"; gene_id "Isoform321546_102.gene"; gene_name "Isoform321546_102";
chr8	Mandalorion	transcript	4288838	4297897	.	+	.	transcript_id "Isoform321547_114"; gene_id "Isoform321547_114.gene"; gene_name "Isoform321547_114";
chr8	Mandalorion	exon	4288838	4289033	.	+	.	transcript_id "Isoform321547_114"; gene_id "Isoform321547_114.gene"; gene_name "Isoform321547_114";
chr8	Mandalorion	start_codon	4288910	4288912	.	+	.	transcript_id "Isoform321547_114"; gene_id "Isoform321547_114.gene"; gene_name "Isoform321547_114";
chr8	Mandalorion	CDS	4288910	4289033	.	+	.	transcript_id "Isoform321547_114"; gene_id "Isoform321547_114.gene"; gene_name "Isoform321547_114";
chr8	Mandalorion	exon	4293304	4293445	.	+	.	transcript_id "Isoform321547_114"; gene_id "Isoform321547_114.gene"; gene_name "Isoform321547_114";
chr8	Mandalorion	CDS	4293304	4293445	.	+	.	transcript_id "Isoform321547_114"; gene_id "Isoform321547_114.gene"; gene_name "Isoform321547_114";
chr8	Mandalorion	exon	4293553	4293619	.	+	.	transcript_id "Isoform321547_114"; gene_id "Isoform321547_114.gene"; gene_name "Isoform321547_114";
chr8	Mandalorion	CDS	4293553	4293619	.	+	.	transcript_id "Isoform321547_114"; gene_id "Isoform321547_114.gene"; gene_name "Isoform321547_114";
chr8	Mandalorion	exon	4293743	4293856	.	+	.	transcript_id "Isoform321547_114"; gene_id "Isoform321547_114.gene"; gene_name "Isoform321547_114";
chr8	Mandalorion	CDS	4293743	4293856	.	+	.	transcript_id "Isoform321547_114"; gene_id "Isoform321547_114.gene"; gene_name "Isoform321547_114";
chr8	Mandalorion	exon	4293951	4294070	.	+	.	transcript_id "Isoform321547_114"; gene_id "Isoform321547_114.gene"; gene_name "Isoform321547_114";
chr8	Mandalorion	CDS	4293951	4294070	.	+	.	transcript_id "Isoform321547_114"; gene_id "Isoform321547_114.gene"; gene_name "Isoform321547_114";
chr8	Mandalorion	exon	4294229	4294336	.	+	.	transcript_id "Isoform321547_114"; gene_id "Isoform321547_114.gene"; gene_name "Isoform321547_114";
chr8	Mandalorion	CDS	4294229	4294336	.	+	.	transcript_id "Isoform321547_114"; gene_id "Isoform321547_114.gene"; gene_name "Isoform321547_114";
chr8	Mandalorion	exon	4294427	4294606	.	+	.	transcript_id "Isoform321547_114"; gene_id "Isoform321547_114.gene"; gene_name "Isoform321547_114";
chr8	Mandalorion	CDS	4294427	4294606	.	+	.	transcript_id "Isoform321547_114"; gene_id "Isoform321547_114.gene"; gene_name "Isoform321547_114";
chr8	Mandalorion	exon	4294695	4294775	.	+	.	transcript_id "Isoform321547_114"; gene_id "Isoform321547_114.gene"; gene_name "Isoform321547_114";
chr8	Mandalorion	CDS	4294695	4294775	.	+	.	transcript_id "Isoform321547_114"; gene_id "Isoform321547_114.gene"; gene_name "Isoform321547_114";
chr8	Mandalorion	exon	4294861	4295003	.	+	.	transcript_id "Isoform321547_114"; gene_id "Isoform321547_114.gene"; gene_name "Isoform321547_114";
chr8	Mandalorion	CDS	4294861	4295003	.	+	.	transcript_id "Isoform321547_114"; gene_id "Isoform321547_114.gene"; gene_name "Isoform321547_114";
chr8	Mandalorion	exon	4295543	4295588	.	+	.	transcript_id "Isoform321547_114"; gene_id "Isoform321547_114.gene"; gene_name "Isoform321547_114";
chr8	Mandalorion	CDS	4295543	4295588	.	+	.	transcript_id "Isoform321547_114"; gene_id "Isoform321547_114.gene"; gene_name "Isoform321547_114";
chr8	Mandalorion	exon	4295695	4295825	.	+	.	transcript_id "Isoform321547_114"; gene_id "Isoform321547_114.gene"; gene_name "Isoform321547_114";
chr8	Mandalorion	CDS	4295695	4295825	.	+	.	transcript_id "Isoform321547_114"; gene_id "Isoform321547_114.gene"; gene_name "Isoform321547_114";
chr8	Mandalorion	exon	4297657	4297897	.	+	.	transcript_id "Isoform321547_114"; gene_id "Isoform321547_114.gene"; gene_name "Isoform321547_114";
chr8	Mandalorion	CDS	4297657	4297756	.	+	.	transcript_id "Isoform321547_114"; gene_id "Isoform321547_114.gene"; gene_name "Isoform321547_114";
chr8	Mandalorion	stop_codon	4297757	4297759	.	+	.	transcript_id "Isoform321547_114"; gene_id "Isoform321547_114.gene"; gene_name "Isoform321547_114";
chr8	Mandalorion	transcript	4287647	4288590	.	-	.	transcript_id "Isoform321555_30"; gene_id "Isoform321555_30.gene"; gene_name "Isoform321555_30";
chr8	Mandalorion	exon	4287647	4288590	.	-	.	transcript_id "Isoform321555_30"; gene_id "Isoform321555_30.gene"; gene_name "Isoform321555_30";
chr8	Mandalorion	transcript	4287647	4288704	.	-	.	transcript_id "Isoform321556_8"; gene_id "Isoform321556_8.gene"; gene_name "Isoform321556_8";
chr8	Mandalorion	exon	4287647	4288704	.	-	.	transcript_id "Isoform321556_8"; gene_id "Isoform321556_8.gene"; gene_name "Isoform321556_8";
chr8	Mandalorion	transcript	4287647	4289429	.	-	.	transcript_id "Isoform321557_3"; gene_id "Isoform321557_3.gene"; gene_name "Isoform321557_3";
chr8	Mandalorion	exon	4287647	4289429	.	-	.	transcript_id "Isoform321557_3"; gene_id "Isoform321557_3.gene"; gene_name "Isoform321557_3";
chr8	Mandalorion	transcript	4297151	4297897	.	-	.	transcript_id "Isoform321563_4"; gene_id "Isoform321563_4.gene"; gene_name "Isoform321563_4";
chr8	Mandalorion	exon	4297151	4297897	.	-	.	transcript_id "Isoform321563_4"; gene_id "Isoform321563_4.gene"; gene_name "Isoform321563_4";
chr8	Mandalorion	start_codon	4297893	4297895	.	-	.	transcript_id "Isoform321563_4"; gene_id "Isoform321563_4.gene"; gene_name "Isoform321563_4";
chr8	Mandalorion	CDS	4297590	4297895	.	-	.	transcript_id "Isoform321563_4"; gene_id "Isoform321563_4.gene"; gene_name "Isoform321563_4";
chr8	Mandalorion	stop_codon	4297587	4297589	.	-	.	transcript_id "Isoform321563_4"; gene_id "Isoform321563_4.gene"; gene_name "Isoform321563_4";
chr8	Mandalorion	transcript	4303088	4306220	.	+	.	transcript_id "Isoform321568_851"; gene_id "Isoform321568_851.gene"; gene_name "Isoform321568_851";
chr8	Mandalorion	exon	4303088	4303304	.	+	.	transcript_id "Isoform321568_851"; gene_id "Isoform321568_851.gene"; gene_name "Isoform321568_851";
chr8	Mandalorion	start_codon	4303206	4303208	.	+	.	transcript_id "Isoform321568_851"; gene_id "Isoform321568_851.gene"; gene_name "Isoform321568_851";
chr8	Mandalorion	CDS	4303206	4303304	.	+	.	transcript_id "Isoform321568_851"; gene_id "Isoform321568_851.gene"; gene_name "Isoform321568_851";
chr8	Mandalorion	exon	4304282	4304401	.	+	.	transcript_id "Isoform321568_851"; gene_id "Isoform321568_851.gene"; gene_name "Isoform321568_851";
chr8	Mandalorion	CDS	4304282	4304401	.	+	.	transcript_id "Isoform321568_851"; gene_id "Isoform321568_851.gene"; gene_name "Isoform321568_851";
chr8	Mandalorion	exon	4304551	4304619	.	+	.	transcript_id "Isoform321568_851"; gene_id "Isoform321568_851.gene"; gene_name "Isoform321568_851";
chr8	Mandalorion	CDS	4304551	4304619	.	+	.	transcript_id "Isoform321568_851"; gene_id "Isoform321568_851.gene"; gene_name "Isoform321568_851";
chr8	Mandalorion	exon	4304992	4305373	.	+	.	transcript_id "Isoform321568_851"; gene_id "Isoform321568_851.gene"; gene_name "Isoform321568_851";
chr8	Mandalorion	CDS	4304992	4305373	.	+	.	transcript_id "Isoform321568_851"; gene_id "Isoform321568_851.gene"; gene_name "Isoform321568_851";
chr8	Mandalorion	exon	4305481	4306220	.	+	.	transcript_id "Isoform321568_851"; gene_id "Isoform321568_851.gene"; gene_name "Isoform321568_851";
chr8	Mandalorion	CDS	4305481	4305803	.	+	.	transcript_id "Isoform321568_851"; gene_id "Isoform321568_851.gene"; gene_name "Isoform321568_851";
chr8	Mandalorion	stop_codon	4305804	4305806	.	+	.	transcript_id "Isoform321568_851"; gene_id "Isoform321568_851.gene"; gene_name "Isoform321568_851";
chr8	Mandalorion	transcript	4303393	4306220	.	+	.	transcript_id "Isoform321570_30"; gene_id "Isoform321570_30.gene"; gene_name "Isoform321570_30";
chr8	Mandalorion	exon	4303393	4303651	.	+	.	transcript_id "Isoform321570_30"; gene_id "Isoform321570_30.gene"; gene_name "Isoform321570_30";
chr8	Mandalorion	exon	4304282	4304401	.	+	.	transcript_id "Isoform321570_30"; gene_id "Isoform321570_30.gene"; gene_name "Isoform321570_30";
chr8	Mandalorion	exon	4304551	4304619	.	+	.	transcript_id "Isoform321570_30"; gene_id "Isoform321570_30.gene"; gene_name "Isoform321570_30";
chr8	Mandalorion	start_codon	4304587	4304589	.	+	.	transcript_id "Isoform321570_30"; gene_id "Isoform321570_30.gene"; gene_name "Isoform321570_30";
chr8	Mandalorion	CDS	4304587	4304619	.	+	.	transcript_id "Isoform321570_30"; gene_id "Isoform321570_30.gene"; gene_name "Isoform321570_30";
chr8	Mandalorion	exon	4304992	4305373	.	+	.	transcript_id "Isoform321570_30"; gene_id "Isoform321570_30.gene"; gene_name "Isoform321570_30";
chr8	Mandalorion	CDS	4304992	4305373	.	+	.	transcript_id "Isoform321570_30"; gene_id "Isoform321570_30.gene"; gene_name "Isoform321570_30";
chr8	Mandalorion	exon	4305481	4306220	.	+	.	transcript_id "Isoform321570_30"; gene_id "Isoform321570_30.gene"; gene_name "Isoform321570_30";
chr8	Mandalorion	CDS	4305481	4305803	.	+	.	transcript_id "Isoform321570_30"; gene_id "Isoform321570_30.gene"; gene_name "Isoform321570_30";
chr8	Mandalorion	stop_codon	4305804	4305806	.	+	.	transcript_id "Isoform321570_30"; gene_id "Isoform321570_30.gene"; gene_name "Isoform321570_30";
chr8	Mandalorion	transcript	4303619	4306220	.	+	.	transcript_id "Isoform321571_34"; gene_id "Isoform321571_34.gene"; gene_name "Isoform321571_34";
chr8	Mandalorion	exon	4303619	4303651	.	+	.	transcript_id "Isoform321571_34"; gene_id "Isoform321571_34.gene"; gene_name "Isoform321571_34";
chr8	Mandalorion	exon	4304282	4304401	.	+	.	transcript_id "Isoform321571_34"; gene_id "Isoform321571_34.gene"; gene_name "Isoform321571_34";
chr8	Mandalorion	exon	4304551	4304619	.	+	.	transcript_id "Isoform321571_34"; gene_id "Isoform321571_34.gene"; gene_name "Isoform321571_34";
chr8	Mandalorion	start_codon	4304587	4304589	.	+	.	transcript_id "Isoform321571_34"; gene_id "Isoform321571_34.gene"; gene_name "Isoform321571_34";
chr8	Mandalorion	CDS	4304587	4304619	.	+	.	transcript_id "Isoform321571_34"; gene_id "Isoform321571_34.gene"; gene_name "Isoform321571_34";
chr8	Mandalorion	exon	4304992	4305373	.	+	.	transcript_id "Isoform321571_34"; gene_id "Isoform321571_34.gene"; gene_name "Isoform321571_34";
chr8	Mandalorion	CDS	4304992	4305373	.	+	.	transcript_id "Isoform321571_34"; gene_id "Isoform321571_34.gene"; gene_name "Isoform321571_34";
chr8	Mandalorion	exon	4305481	4306220	.	+	.	transcript_id "Isoform321571_34"; gene_id "Isoform321571_34.gene"; gene_name "Isoform321571_34";
chr8	Mandalorion	CDS	4305481	4305803	.	+	.	transcript_id "Isoform321571_34"; gene_id "Isoform321571_34.gene"; gene_name "Isoform321571_34";
chr8	Mandalorion	stop_codon	4305804	4305806	.	+	.	transcript_id "Isoform321571_34"; gene_id "Isoform321571_34.gene"; gene_name "Isoform321571_34";
chr8	Mandalorion	transcript	4309731	4325904	.	-	.	transcript_id "Isoform321593_2189"; gene_id "Isoform321593_2189.gene"; gene_name "Isoform321593_2189";
chr8	Mandalorion	exon	4309731	4310255	.	-	.	transcript_id "Isoform321593_2189"; gene_id "Isoform321593_2189.gene"; gene_name "Isoform321593_2189";
chr8	Mandalorion	CDS	4310139	4310255	.	-	.	transcript_id "Isoform321593_2189"; gene_id "Isoform321593_2189.gene"; gene_name "Isoform321593_2189";
chr8	Mandalorion	stop_codon	4310136	4310138	.	-	.	transcript_id "Isoform321593_2189"; gene_id "Isoform321593_2189.gene"; gene_name "Isoform321593_2189";
chr8	Mandalorion	exon	4310512	4310622	.	-	.	transcript_id "Isoform321593_2189"; gene_id "Isoform321593_2189.gene"; gene_name "Isoform321593_2189";
chr8	Mandalorion	CDS	4310512	4310622	.	-	.	transcript_id "Isoform321593_2189"; gene_id "Isoform321593_2189.gene"; gene_name "Isoform321593_2189";
chr8	Mandalorion	exon	4311908	4311997	.	-	.	transcript_id "Isoform321593_2189"; gene_id "Isoform321593_2189.gene"; gene_name "Isoform321593_2189";
chr8	Mandalorion	CDS	4311908	4311997	.	-	.	transcript_id "Isoform321593_2189"; gene_id "Isoform321593_2189.gene"; gene_name "Isoform321593_2189";
chr8	Mandalorion	exon	4315226	4315276	.	-	.	transcript_id "Isoform321593_2189"; gene_id "Isoform321593_2189.gene"; gene_name "Isoform321593_2189";
chr8	Mandalorion	CDS	4315226	4315276	.	-	.	transcript_id "Isoform321593_2189"; gene_id "Isoform321593_2189.gene"; gene_name "Isoform321593_2189";
chr8	Mandalorion	exon	4316556	4316680	.	-	.	transcript_id "Isoform321593_2189"; gene_id "Isoform321593_2189.gene"; gene_name "Isoform321593_2189";
chr8	Mandalorion	CDS	4316556	4316680	.	-	.	transcript_id "Isoform321593_2189"; gene_id "Isoform321593_2189.gene"; gene_name "Isoform321593_2189";
chr8	Mandalorion	exon	4316770	4316862	.	-	.	transcript_id "Isoform321593_2189"; gene_id "Isoform321593_2189.gene"; gene_name "Isoform321593_2189";
chr8	Mandalorion	CDS	4316770	4316862	.	-	.	transcript_id "Isoform321593_2189"; gene_id "Isoform321593_2189.gene"; gene_name "Isoform321593_2189";
chr8	Mandalorion	exon	4317255	4317340	.	-	.	transcript_id "Isoform321593_2189"; gene_id "Isoform321593_2189.gene"; gene_name "Isoform321593_2189";
chr8	Mandalorion	CDS	4317255	4317340	.	-	.	transcript_id "Isoform321593_2189"; gene_id "Isoform321593_2189.gene"; gene_name "Isoform321593_2189";
chr8	Mandalorion	exon	4317637	4317776	.	-	.	transcript_id "Isoform321593_2189"; gene_id "Isoform321593_2189.gene"; gene_name "Isoform321593_2189";
chr8	Mandalorion	CDS	4317637	4317776	.	-	.	transcript_id "Isoform321593_2189"; gene_id "Isoform321593_2189.gene"; gene_name "Isoform321593_2189";
chr8	Mandalorion	exon	4317864	4318013	.	-	.	transcript_id "Isoform321593_2189"; gene_id "Isoform321593_2189.gene"; gene_name "Isoform321593_2189";
chr8	Mandalorion	CDS	4317864	4318013	.	-	.	transcript_id "Isoform321593_2189"; gene_id "Isoform321593_2189.gene"; gene_name "Isoform321593_2189";
chr8	Mandalorion	exon	4318300	4318380	.	-	.	transcript_id "Isoform321593_2189"; gene_id "Isoform321593_2189.gene"; gene_name "Isoform321593_2189";
chr8	Mandalorion	CDS	4318300	4318380	.	-	.	transcript_id "Isoform321593_2189"; gene_id "Isoform321593_2189.gene"; gene_name "Isoform321593_2189";
chr8	Mandalorion	exon	4319855	4320025	.	-	.	transcript_id "Isoform321593_2189"; gene_id "Isoform321593_2189.gene"; gene_name "Isoform321593_2189";
chr8	Mandalorion	CDS	4319855	4320025	.	-	.	transcript_id "Isoform321593_2189"; gene_id "Isoform321593_2189.gene"; gene_name "Isoform321593_2189";
chr8	Mandalorion	exon	4324137	4324232	.	-	.	transcript_id "Isoform321593_2189"; gene_id "Isoform321593_2189.gene"; gene_name "Isoform321593_2189";
chr8	Mandalorion	CDS	4324137	4324232	.	-	.	transcript_id "Isoform321593_2189"; gene_id "Isoform321593_2189.gene"; gene_name "Isoform321593_2189";
chr8	Mandalorion	exon	4325843	4325904	.	-	.	transcript_id "Isoform321593_2189"; gene_id "Isoform321593_2189.gene"; gene_name "Isoform321593_2189";
chr8	Mandalorion	start_codon	4325885	4325887	.	-	.	transcript_id "Isoform321593_2189"; gene_id "Isoform321593_2189.gene"; gene_name "Isoform321593_2189";
chr8	Mandalorion	CDS	4325843	4325887	.	-	.	transcript_id "Isoform321593_2189"; gene_id "Isoform321593_2189.gene"; gene_name "Isoform321593_2189";
chr8	Mandalorion	transcript	4309731	4325909	.	-	.	transcript_id "Isoform321601_50"; gene_id "Isoform321601_50.gene"; gene_name "Isoform321601_50";
chr8	Mandalorion	exon	4309731	4310255	.	-	.	transcript_id "Isoform321601_50"; gene_id "Isoform321601_50.gene"; gene_name "Isoform321601_50";
chr8	Mandalorion	exon	4310512	4310622	.	-	.	transcript_id "Isoform321601_50"; gene_id "Isoform321601_50.gene"; gene_name "Isoform321601_50";
chr8	Mandalorion	exon	4311908	4311997	.	-	.	transcript_id "Isoform321601_50"; gene_id "Isoform321601_50.gene"; gene_name "Isoform321601_50";
chr8	Mandalorion	exon	4315226	4316680	.	-	.	transcript_id "Isoform321601_50"; gene_id "Isoform321601_50.gene"; gene_name "Isoform321601_50";
chr8	Mandalorion	CDS	4316541	4316680	.	-	.	transcript_id "Isoform321601_50"; gene_id "Isoform321601_50.gene"; gene_name "Isoform321601_50";
chr8	Mandalorion	stop_codon	4316538	4316540	.	-	.	transcript_id "Isoform321601_50"; gene_id "Isoform321601_50.gene"; gene_name "Isoform321601_50";
chr8	Mandalorion	exon	4316770	4316862	.	-	.	transcript_id "Isoform321601_50"; gene_id "Isoform321601_50.gene"; gene_name "Isoform321601_50";
chr8	Mandalorion	CDS	4316770	4316862	.	-	.	transcript_id "Isoform321601_50"; gene_id "Isoform321601_50.gene"; gene_name "Isoform321601_50";
chr8	Mandalorion	exon	4317255	4317340	.	-	.	transcript_id "Isoform321601_50"; gene_id "Isoform321601_50.gene"; gene_name "Isoform321601_50";
chr8	Mandalorion	CDS	4317255	4317340	.	-	.	transcript_id "Isoform321601_50"; gene_id "Isoform321601_50.gene"; gene_name "Isoform321601_50";
chr8	Mandalorion	exon	4317637	4317776	.	-	.	transcript_id "Isoform321601_50"; gene_id "Isoform321601_50.gene"; gene_name "Isoform321601_50";
chr8	Mandalorion	CDS	4317637	4317776	.	-	.	transcript_id "Isoform321601_50"; gene_id "Isoform321601_50.gene"; gene_name "Isoform321601_50";
chr8	Mandalorion	exon	4317864	4318013	.	-	.	transcript_id "Isoform321601_50"; gene_id "Isoform321601_50.gene"; gene_name "Isoform321601_50";
chr8	Mandalorion	CDS	4317864	4318013	.	-	.	transcript_id "Isoform321601_50"; gene_id "Isoform321601_50.gene"; gene_name "Isoform321601_50";
chr8	Mandalorion	exon	4318300	4318380	.	-	.	transcript_id "Isoform321601_50"; gene_id "Isoform321601_50.gene"; gene_name "Isoform321601_50";
chr8	Mandalorion	CDS	4318300	4318380	.	-	.	transcript_id "Isoform321601_50"; gene_id "Isoform321601_50.gene"; gene_name "Isoform321601_50";
chr8	Mandalorion	exon	4319855	4320025	.	-	.	transcript_id "Isoform321601_50"; gene_id "Isoform321601_50.gene"; gene_name "Isoform321601_50";
chr8	Mandalorion	CDS	4319855	4320025	.	-	.	transcript_id "Isoform321601_50"; gene_id "Isoform321601_50.gene"; gene_name "Isoform321601_50";
chr8	Mandalorion	exon	4324137	4324232	.	-	.	transcript_id "Isoform321601_50"; gene_id "Isoform321601_50.gene"; gene_name "Isoform321601_50";
chr8	Mandalorion	CDS	4324137	4324232	.	-	.	transcript_id "Isoform321601_50"; gene_id "Isoform321601_50.gene"; gene_name "Isoform321601_50";
chr8	Mandalorion	exon	4325843	4325909	.	-	.	transcript_id "Isoform321601_50"; gene_id "Isoform321601_50.gene"; gene_name "Isoform321601_50";
chr8	Mandalorion	start_codon	4325885	4325887	.	-	.	transcript_id "Isoform321601_50"; gene_id "Isoform321601_50.gene"; gene_name "Isoform321601_50";
chr8	Mandalorion	CDS	4325843	4325887	.	-	.	transcript_id "Isoform321601_50"; gene_id "Isoform321601_50.gene"; gene_name "Isoform321601_50";
chr8	Mandalorion	transcript	4338343	4375057	.	-	.	transcript_id "Isoform321627_254"; gene_id "Isoform321627_254.gene"; gene_name "Isoform321627_254";
chr8	Mandalorion	exon	4338343	4339924	.	-	.	transcript_id "Isoform321627_254"; gene_id "Isoform321627_254.gene"; gene_name "Isoform321627_254";
chr8	Mandalorion	CDS	4339603	4339924	.	-	.	transcript_id "Isoform321627_254"; gene_id "Isoform321627_254.gene"; gene_name "Isoform321627_254";
chr8	Mandalorion	stop_codon	4339600	4339602	.	-	.	transcript_id "Isoform321627_254"; gene_id "Isoform321627_254.gene"; gene_name "Isoform321627_254";
chr8	Mandalorion	exon	4345336	4345561	.	-	.	transcript_id "Isoform321627_254"; gene_id "Isoform321627_254.gene"; gene_name "Isoform321627_254";
chr8	Mandalorion	CDS	4345336	4345561	.	-	.	transcript_id "Isoform321627_254"; gene_id "Isoform321627_254.gene"; gene_name "Isoform321627_254";
chr8	Mandalorion	exon	4351685	4351838	.	-	.	transcript_id "Isoform321627_254"; gene_id "Isoform321627_254.gene"; gene_name "Isoform321627_254";
chr8	Mandalorion	CDS	4351685	4351838	.	-	.	transcript_id "Isoform321627_254"; gene_id "Isoform321627_254.gene"; gene_name "Isoform321627_254";
chr8	Mandalorion	exon	4354927	4355030	.	-	.	transcript_id "Isoform321627_254"; gene_id "Isoform321627_254.gene"; gene_name "Isoform321627_254";
chr8	Mandalorion	CDS	4354927	4355030	.	-	.	transcript_id "Isoform321627_254"; gene_id "Isoform321627_254.gene"; gene_name "Isoform321627_254";
chr8	Mandalorion	exon	4361599	4361786	.	-	.	transcript_id "Isoform321627_254"; gene_id "Isoform321627_254.gene"; gene_name "Isoform321627_254";
chr8	Mandalorion	start_codon	4361768	4361770	.	-	.	transcript_id "Isoform321627_254"; gene_id "Isoform321627_254.gene"; gene_name "Isoform321627_254";
chr8	Mandalorion	CDS	4361599	4361770	.	-	.	transcript_id "Isoform321627_254"; gene_id "Isoform321627_254.gene"; gene_name "Isoform321627_254";
chr8	Mandalorion	exon	4362557	4362614	.	-	.	transcript_id "Isoform321627_254"; gene_id "Isoform321627_254.gene"; gene_name "Isoform321627_254";
chr8	Mandalorion	exon	4374886	4375057	.	-	.	transcript_id "Isoform321627_254"; gene_id "Isoform321627_254.gene"; gene_name "Isoform321627_254";
chr8	Mandalorion	transcript	4338343	4375079	.	-	.	transcript_id "Isoform321628_126"; gene_id "Isoform321628_126.gene"; gene_name "Isoform321628_126";
chr8	Mandalorion	exon	4338343	4339924	.	-	.	transcript_id "Isoform321628_126"; gene_id "Isoform321628_126.gene"; gene_name "Isoform321628_126";
chr8	Mandalorion	CDS	4339603	4339924	.	-	.	transcript_id "Isoform321628_126"; gene_id "Isoform321628_126.gene"; gene_name "Isoform321628_126";
chr8	Mandalorion	stop_codon	4339600	4339602	.	-	.	transcript_id "Isoform321628_126"; gene_id "Isoform321628_126.gene"; gene_name "Isoform321628_126";
chr8	Mandalorion	exon	4345336	4345561	.	-	.	transcript_id "Isoform321628_126"; gene_id "Isoform321628_126.gene"; gene_name "Isoform321628_126";
chr8	Mandalorion	CDS	4345336	4345561	.	-	.	transcript_id "Isoform321628_126"; gene_id "Isoform321628_126.gene"; gene_name "Isoform321628_126";
chr8	Mandalorion	exon	4351685	4351838	.	-	.	transcript_id "Isoform321628_126"; gene_id "Isoform321628_126.gene"; gene_name "Isoform321628_126";
chr8	Mandalorion	CDS	4351685	4351838	.	-	.	transcript_id "Isoform321628_126"; gene_id "Isoform321628_126.gene"; gene_name "Isoform321628_126";
chr8	Mandalorion	exon	4354927	4355030	.	-	.	transcript_id "Isoform321628_126"; gene_id "Isoform321628_126.gene"; gene_name "Isoform321628_126";
chr8	Mandalorion	CDS	4354927	4355030	.	-	.	transcript_id "Isoform321628_126"; gene_id "Isoform321628_126.gene"; gene_name "Isoform321628_126";
chr8	Mandalorion	exon	4361599	4361786	.	-	.	transcript_id "Isoform321628_126"; gene_id "Isoform321628_126.gene"; gene_name "Isoform321628_126";
chr8	Mandalorion	start_codon	4361768	4361770	.	-	.	transcript_id "Isoform321628_126"; gene_id "Isoform321628_126.gene"; gene_name "Isoform321628_126";
chr8	Mandalorion	CDS	4361599	4361770	.	-	.	transcript_id "Isoform321628_126"; gene_id "Isoform321628_126.gene"; gene_name "Isoform321628_126";
chr8	Mandalorion	exon	4362557	4362614	.	-	.	transcript_id "Isoform321628_126"; gene_id "Isoform321628_126.gene"; gene_name "Isoform321628_126";
chr8	Mandalorion	exon	4374886	4375079	.	-	.	transcript_id "Isoform321628_126"; gene_id "Isoform321628_126.gene"; gene_name "Isoform321628_126";
chr8	Mandalorion	transcript	4338343	4375081	.	-	.	transcript_id "Isoform321634_1354"; gene_id "Isoform321634_1354.gene"; gene_name "Isoform321634_1354";
chr8	Mandalorion	exon	4338343	4339924	.	-	.	transcript_id "Isoform321634_1354"; gene_id "Isoform321634_1354.gene"; gene_name "Isoform321634_1354";
chr8	Mandalorion	CDS	4339603	4339924	.	-	.	transcript_id "Isoform321634_1354"; gene_id "Isoform321634_1354.gene"; gene_name "Isoform321634_1354";
chr8	Mandalorion	stop_codon	4339600	4339602	.	-	.	transcript_id "Isoform321634_1354"; gene_id "Isoform321634_1354.gene"; gene_name "Isoform321634_1354";
chr8	Mandalorion	exon	4345336	4345561	.	-	.	transcript_id "Isoform321634_1354"; gene_id "Isoform321634_1354.gene"; gene_name "Isoform321634_1354";
chr8	Mandalorion	CDS	4345336	4345561	.	-	.	transcript_id "Isoform321634_1354"; gene_id "Isoform321634_1354.gene"; gene_name "Isoform321634_1354";
chr8	Mandalorion	exon	4351685	4351838	.	-	.	transcript_id "Isoform321634_1354"; gene_id "Isoform321634_1354.gene"; gene_name "Isoform321634_1354";
chr8	Mandalorion	CDS	4351685	4351838	.	-	.	transcript_id "Isoform321634_1354"; gene_id "Isoform321634_1354.gene"; gene_name "Isoform321634_1354";
chr8	Mandalorion	exon	4354927	4355030	.	-	.	transcript_id "Isoform321634_1354"; gene_id "Isoform321634_1354.gene"; gene_name "Isoform321634_1354";
chr8	Mandalorion	CDS	4354927	4355030	.	-	.	transcript_id "Isoform321634_1354"; gene_id "Isoform321634_1354.gene"; gene_name "Isoform321634_1354";
chr8	Mandalorion	exon	4361599	4361786	.	-	.	transcript_id "Isoform321634_1354"; gene_id "Isoform321634_1354.gene"; gene_name "Isoform321634_1354";
chr8	Mandalorion	start_codon	4361768	4361770	.	-	.	transcript_id "Isoform321634_1354"; gene_id "Isoform321634_1354.gene"; gene_name "Isoform321634_1354";
chr8	Mandalorion	CDS	4361599	4361770	.	-	.	transcript_id "Isoform321634_1354"; gene_id "Isoform321634_1354.gene"; gene_name "Isoform321634_1354";
chr8	Mandalorion	exon	4374886	4375081	.	-	.	transcript_id "Isoform321634_1354"; gene_id "Isoform321634_1354.gene"; gene_name "Isoform321634_1354";
chr8	Mandalorion	transcript	4338343	4375059	.	-	.	transcript_id "Isoform321635_3347"; gene_id "Isoform321635_3347.gene"; gene_name "Isoform321635_3347";
chr8	Mandalorion	exon	4338343	4339924	.	-	.	transcript_id "Isoform321635_3347"; gene_id "Isoform321635_3347.gene"; gene_name "Isoform321635_3347";
chr8	Mandalorion	CDS	4339603	4339924	.	-	.	transcript_id "Isoform321635_3347"; gene_id "Isoform321635_3347.gene"; gene_name "Isoform321635_3347";
chr8	Mandalorion	stop_codon	4339600	4339602	.	-	.	transcript_id "Isoform321635_3347"; gene_id "Isoform321635_3347.gene"; gene_name "Isoform321635_3347";
chr8	Mandalorion	exon	4345336	4345561	.	-	.	transcript_id "Isoform321635_3347"; gene_id "Isoform321635_3347.gene"; gene_name "Isoform321635_3347";
chr8	Mandalorion	CDS	4345336	4345561	.	-	.	transcript_id "Isoform321635_3347"; gene_id "Isoform321635_3347.gene"; gene_name "Isoform321635_3347";
chr8	Mandalorion	exon	4351685	4351838	.	-	.	transcript_id "Isoform321635_3347"; gene_id "Isoform321635_3347.gene"; gene_name "Isoform321635_3347";
chr8	Mandalorion	CDS	4351685	4351838	.	-	.	transcript_id "Isoform321635_3347"; gene_id "Isoform321635_3347.gene"; gene_name "Isoform321635_3347";
chr8	Mandalorion	exon	4354927	4355030	.	-	.	transcript_id "Isoform321635_3347"; gene_id "Isoform321635_3347.gene"; gene_name "Isoform321635_3347";
chr8	Mandalorion	CDS	4354927	4355030	.	-	.	transcript_id "Isoform321635_3347"; gene_id "Isoform321635_3347.gene"; gene_name "Isoform321635_3347";
chr8	Mandalorion	exon	4361599	4361786	.	-	.	transcript_id "Isoform321635_3347"; gene_id "Isoform321635_3347.gene"; gene_name "Isoform321635_3347";
chr8	Mandalorion	start_codon	4361768	4361770	.	-	.	transcript_id "Isoform321635_3347"; gene_id "Isoform321635_3347.gene"; gene_name "Isoform321635_3347";
chr8	Mandalorion	CDS	4361599	4361770	.	-	.	transcript_id "Isoform321635_3347"; gene_id "Isoform321635_3347.gene"; gene_name "Isoform321635_3347";
chr8	Mandalorion	exon	4374886	4375059	.	-	.	transcript_id "Isoform321635_3347"; gene_id "Isoform321635_3347.gene"; gene_name "Isoform321635_3347";
chr8	Mandalorion	transcript	4375231	4410003	.	+	.	transcript_id "Isoform321655_3"; gene_id "Isoform321655_3.gene"; gene_name "Isoform321655_3";
chr8	Mandalorion	exon	4375231	4375288	.	+	.	transcript_id "Isoform321655_3"; gene_id "Isoform321655_3.gene"; gene_name "Isoform321655_3";
chr8	Mandalorion	exon	4403883	4404000	.	+	.	transcript_id "Isoform321655_3"; gene_id "Isoform321655_3.gene"; gene_name "Isoform321655_3";
chr8	Mandalorion	exon	4404091	4404203	.	+	.	transcript_id "Isoform321655_3"; gene_id "Isoform321655_3.gene"; gene_name "Isoform321655_3";
chr8	Mandalorion	start_codon	4404134	4404136	.	+	.	transcript_id "Isoform321655_3"; gene_id "Isoform321655_3.gene"; gene_name "Isoform321655_3";
chr8	Mandalorion	CDS	4404134	4404203	.	+	.	transcript_id "Isoform321655_3"; gene_id "Isoform321655_3.gene"; gene_name "Isoform321655_3";
chr8	Mandalorion	exon	4407593	4407689	.	+	.	transcript_id "Isoform321655_3"; gene_id "Isoform321655_3.gene"; gene_name "Isoform321655_3";
chr8	Mandalorion	CDS	4407593	4407689	.	+	.	transcript_id "Isoform321655_3"; gene_id "Isoform321655_3.gene"; gene_name "Isoform321655_3";
chr8	Mandalorion	exon	4409482	4410003	.	+	.	transcript_id "Isoform321655_3"; gene_id "Isoform321655_3.gene"; gene_name "Isoform321655_3";
chr8	Mandalorion	CDS	4409482	4409512	.	+	.	transcript_id "Isoform321655_3"; gene_id "Isoform321655_3.gene"; gene_name "Isoform321655_3";
chr8	Mandalorion	stop_codon	4409513	4409515	.	+	.	transcript_id "Isoform321655_3"; gene_id "Isoform321655_3.gene"; gene_name "Isoform321655_3";
chr8	Mandalorion	transcript	4375227	4380359	.	+	.	transcript_id "Isoform321656_26"; gene_id "Isoform321656_26.gene"; gene_name "Isoform321656_26";
chr8	Mandalorion	exon	4375227	4375288	.	+	.	transcript_id "Isoform321656_26"; gene_id "Isoform321656_26.gene"; gene_name "Isoform321656_26";
chr8	Mandalorion	exon	4377757	4380359	.	+	.	transcript_id "Isoform321656_26"; gene_id "Isoform321656_26.gene"; gene_name "Isoform321656_26";
chr8	Mandalorion	transcript	4375250	4410000	.	+	.	transcript_id "Isoform321657_77"; gene_id "Isoform321657_77.gene"; gene_name "Isoform321657_77";
chr8	Mandalorion	exon	4375250	4375288	.	+	.	transcript_id "Isoform321657_77"; gene_id "Isoform321657_77.gene"; gene_name "Isoform321657_77";
chr8	Mandalorion	start_codon	4375274	4375276	.	+	.	transcript_id "Isoform321657_77"; gene_id "Isoform321657_77.gene"; gene_name "Isoform321657_77";
chr8	Mandalorion	CDS	4375274	4375288	.	+	.	transcript_id "Isoform321657_77"; gene_id "Isoform321657_77.gene"; gene_name "Isoform321657_77";
chr8	Mandalorion	exon	4377757	4377850	.	+	.	transcript_id "Isoform321657_77"; gene_id "Isoform321657_77.gene"; gene_name "Isoform321657_77";
chr8	Mandalorion	CDS	4377757	4377850	.	+	.	transcript_id "Isoform321657_77"; gene_id "Isoform321657_77.gene"; gene_name "Isoform321657_77";
chr8	Mandalorion	exon	4399772	4399894	.	+	.	transcript_id "Isoform321657_77"; gene_id "Isoform321657_77.gene"; gene_name "Isoform321657_77";
chr8	Mandalorion	CDS	4399772	4399894	.	+	.	transcript_id "Isoform321657_77"; gene_id "Isoform321657_77.gene"; gene_name "Isoform321657_77";
chr8	Mandalorion	exon	4403883	4404000	.	+	.	transcript_id "Isoform321657_77"; gene_id "Isoform321657_77.gene"; gene_name "Isoform321657_77";
chr8	Mandalorion	CDS	4403883	4404000	.	+	.	transcript_id "Isoform321657_77"; gene_id "Isoform321657_77.gene"; gene_name "Isoform321657_77";
chr8	Mandalorion	exon	4404091	4404203	.	+	.	transcript_id "Isoform321657_77"; gene_id "Isoform321657_77.gene"; gene_name "Isoform321657_77";
chr8	Mandalorion	CDS	4404091	4404203	.	+	.	transcript_id "Isoform321657_77"; gene_id "Isoform321657_77.gene"; gene_name "Isoform321657_77";
chr8	Mandalorion	exon	4407593	4407689	.	+	.	transcript_id "Isoform321657_77"; gene_id "Isoform321657_77.gene"; gene_name "Isoform321657_77";
chr8	Mandalorion	CDS	4407593	4407689	.	+	.	transcript_id "Isoform321657_77"; gene_id "Isoform321657_77.gene"; gene_name "Isoform321657_77";
chr8	Mandalorion	exon	4409482	4410000	.	+	.	transcript_id "Isoform321657_77"; gene_id "Isoform321657_77.gene"; gene_name "Isoform321657_77";
chr8	Mandalorion	CDS	4409482	4409512	.	+	.	transcript_id "Isoform321657_77"; gene_id "Isoform321657_77.gene"; gene_name "Isoform321657_77";
chr8	Mandalorion	stop_codon	4409513	4409515	.	+	.	transcript_id "Isoform321657_77"; gene_id "Isoform321657_77.gene"; gene_name "Isoform321657_77";
chr8	Mandalorion	transcript	4375208	4410003	.	+	.	transcript_id "Isoform321660_19"; gene_id "Isoform321660_19.gene"; gene_name "Isoform321660_19";
chr8	Mandalorion	exon	4375208	4375288	.	+	.	transcript_id "Isoform321660_19"; gene_id "Isoform321660_19.gene"; gene_name "Isoform321660_19";
chr8	Mandalorion	start_codon	4375274	4375276	.	+	.	transcript_id "Isoform321660_19"; gene_id "Isoform321660_19.gene"; gene_name "Isoform321660_19";
chr8	Mandalorion	CDS	4375274	4375288	.	+	.	transcript_id "Isoform321660_19"; gene_id "Isoform321660_19.gene"; gene_name "Isoform321660_19";
chr8	Mandalorion	exon	4377757	4377850	.	+	.	transcript_id "Isoform321660_19"; gene_id "Isoform321660_19.gene"; gene_name "Isoform321660_19";
chr8	Mandalorion	CDS	4377757	4377850	.	+	.	transcript_id "Isoform321660_19"; gene_id "Isoform321660_19.gene"; gene_name "Isoform321660_19";
chr8	Mandalorion	exon	4403883	4404000	.	+	.	transcript_id "Isoform321660_19"; gene_id "Isoform321660_19.gene"; gene_name "Isoform321660_19";
chr8	Mandalorion	CDS	4403883	4404000	.	+	.	transcript_id "Isoform321660_19"; gene_id "Isoform321660_19.gene"; gene_name "Isoform321660_19";
chr8	Mandalorion	exon	4404091	4404203	.	+	.	transcript_id "Isoform321660_19"; gene_id "Isoform321660_19.gene"; gene_name "Isoform321660_19";
chr8	Mandalorion	CDS	4404091	4404203	.	+	.	transcript_id "Isoform321660_19"; gene_id "Isoform321660_19.gene"; gene_name "Isoform321660_19";
chr8	Mandalorion	exon	4407593	4407689	.	+	.	transcript_id "Isoform321660_19"; gene_id "Isoform321660_19.gene"; gene_name "Isoform321660_19";
chr8	Mandalorion	CDS	4407593	4407689	.	+	.	transcript_id "Isoform321660_19"; gene_id "Isoform321660_19.gene"; gene_name "Isoform321660_19";
chr8	Mandalorion	exon	4409482	4410003	.	+	.	transcript_id "Isoform321660_19"; gene_id "Isoform321660_19.gene"; gene_name "Isoform321660_19";
chr8	Mandalorion	CDS	4409482	4409512	.	+	.	transcript_id "Isoform321660_19"; gene_id "Isoform321660_19.gene"; gene_name "Isoform321660_19";
chr8	Mandalorion	stop_codon	4409513	4409515	.	+	.	transcript_id "Isoform321660_19"; gene_id "Isoform321660_19.gene"; gene_name "Isoform321660_19";
chr8	Mandalorion	transcript	4375253	4398790	.	+	.	transcript_id "Isoform321661_3"; gene_id "Isoform321661_3.gene"; gene_name "Isoform321661_3";
chr8	Mandalorion	exon	4375253	4375288	.	+	.	transcript_id "Isoform321661_3"; gene_id "Isoform321661_3.gene"; gene_name "Isoform321661_3";
chr8	Mandalorion	start_codon	4375274	4375276	.	+	.	transcript_id "Isoform321661_3"; gene_id "Isoform321661_3.gene"; gene_name "Isoform321661_3";
chr8	Mandalorion	CDS	4375274	4375288	.	+	.	transcript_id "Isoform321661_3"; gene_id "Isoform321661_3.gene"; gene_name "Isoform321661_3";
chr8	Mandalorion	exon	4377757	4377850	.	+	.	transcript_id "Isoform321661_3"; gene_id "Isoform321661_3.gene"; gene_name "Isoform321661_3";
chr8	Mandalorion	CDS	4377757	4377850	.	+	.	transcript_id "Isoform321661_3"; gene_id "Isoform321661_3.gene"; gene_name "Isoform321661_3";
chr8	Mandalorion	exon	4397793	4397913	.	+	.	transcript_id "Isoform321661_3"; gene_id "Isoform321661_3.gene"; gene_name "Isoform321661_3";
chr8	Mandalorion	CDS	4397793	4397913	.	+	.	transcript_id "Isoform321661_3"; gene_id "Isoform321661_3.gene"; gene_name "Isoform321661_3";
chr8	Mandalorion	exon	4398503	4398790	.	+	.	transcript_id "Isoform321661_3"; gene_id "Isoform321661_3.gene"; gene_name "Isoform321661_3";
chr8	Mandalorion	CDS	4398503	4398785	.	+	.	transcript_id "Isoform321661_3"; gene_id "Isoform321661_3.gene"; gene_name "Isoform321661_3";
chr8	Mandalorion	stop_codon	4398786	4398788	.	+	.	transcript_id "Isoform321661_3"; gene_id "Isoform321661_3.gene"; gene_name "Isoform321661_3";
chr8	Mandalorion	transcript	4375224	4398789	.	+	.	transcript_id "Isoform321662_14"; gene_id "Isoform321662_14.gene"; gene_name "Isoform321662_14";
chr8	Mandalorion	exon	4375224	4375288	.	+	.	transcript_id "Isoform321662_14"; gene_id "Isoform321662_14.gene"; gene_name "Isoform321662_14";
chr8	Mandalorion	exon	4377757	4377850	.	+	.	transcript_id "Isoform321662_14"; gene_id "Isoform321662_14.gene"; gene_name "Isoform321662_14";
chr8	Mandalorion	exon	4397793	4397913	.	+	.	transcript_id "Isoform321662_14"; gene_id "Isoform321662_14.gene"; gene_name "Isoform321662_14";
chr8	Mandalorion	exon	4398263	4398340	.	+	.	transcript_id "Isoform321662_14"; gene_id "Isoform321662_14.gene"; gene_name "Isoform321662_14";
chr8	Mandalorion	exon	4398503	4398789	.	+	.	transcript_id "Isoform321662_14"; gene_id "Isoform321662_14.gene"; gene_name "Isoform321662_14";
chr8	Mandalorion	transcript	4375227	4398789	.	+	.	transcript_id "Isoform321664_7"; gene_id "Isoform321664_7.gene"; gene_name "Isoform321664_7";
chr8	Mandalorion	exon	4375227	4375288	.	+	.	transcript_id "Isoform321664_7"; gene_id "Isoform321664_7.gene"; gene_name "Isoform321664_7";
chr8	Mandalorion	exon	4377757	4377850	.	+	.	transcript_id "Isoform321664_7"; gene_id "Isoform321664_7.gene"; gene_name "Isoform321664_7";
chr8	Mandalorion	exon	4397793	4398340	.	+	.	transcript_id "Isoform321664_7"; gene_id "Isoform321664_7.gene"; gene_name "Isoform321664_7";
chr8	Mandalorion	exon	4398503	4398789	.	+	.	transcript_id "Isoform321664_7"; gene_id "Isoform321664_7.gene"; gene_name "Isoform321664_7";
chr8	Mandalorion	transcript	4375250	4398789	.	+	.	transcript_id "Isoform321665_3"; gene_id "Isoform321665_3.gene"; gene_name "Isoform321665_3";
chr8	Mandalorion	exon	4375250	4375288	.	+	.	transcript_id "Isoform321665_3"; gene_id "Isoform321665_3.gene"; gene_name "Isoform321665_3";
chr8	Mandalorion	exon	4377757	4377850	.	+	.	transcript_id "Isoform321665_3"; gene_id "Isoform321665_3.gene"; gene_name "Isoform321665_3";
chr8	Mandalorion	exon	4397717	4398340	.	+	.	transcript_id "Isoform321665_3"; gene_id "Isoform321665_3.gene"; gene_name "Isoform321665_3";
chr8	Mandalorion	exon	4398503	4398789	.	+	.	transcript_id "Isoform321665_3"; gene_id "Isoform321665_3.gene"; gene_name "Isoform321665_3";
chr8	Mandalorion	transcript	4375224	4398789	.	+	.	transcript_id "Isoform321666_3"; gene_id "Isoform321666_3.gene"; gene_name "Isoform321666_3";
chr8	Mandalorion	exon	4375224	4375288	.	+	.	transcript_id "Isoform321666_3"; gene_id "Isoform321666_3.gene"; gene_name "Isoform321666_3";
chr8	Mandalorion	start_codon	4375274	4375276	.	+	.	transcript_id "Isoform321666_3"; gene_id "Isoform321666_3.gene"; gene_name "Isoform321666_3";
chr8	Mandalorion	CDS	4375274	4375288	.	+	.	transcript_id "Isoform321666_3"; gene_id "Isoform321666_3.gene"; gene_name "Isoform321666_3";
chr8	Mandalorion	exon	4377757	4377893	.	+	.	transcript_id "Isoform321666_3"; gene_id "Isoform321666_3.gene"; gene_name "Isoform321666_3";
chr8	Mandalorion	CDS	4377757	4377893	.	+	.	transcript_id "Isoform321666_3"; gene_id "Isoform321666_3.gene"; gene_name "Isoform321666_3";
chr8	Mandalorion	exon	4398503	4398789	.	+	.	transcript_id "Isoform321666_3"; gene_id "Isoform321666_3.gene"; gene_name "Isoform321666_3";
chr8	Mandalorion	CDS	4398503	4398785	.	+	.	transcript_id "Isoform321666_3"; gene_id "Isoform321666_3.gene"; gene_name "Isoform321666_3";
chr8	Mandalorion	stop_codon	4398786	4398788	.	+	.	transcript_id "Isoform321666_3"; gene_id "Isoform321666_3.gene"; gene_name "Isoform321666_3";
chr8	Mandalorion	transcript	4375237	4410000	.	+	.	transcript_id "Isoform321667_102"; gene_id "Isoform321667_102.gene"; gene_name "Isoform321667_102";
chr8	Mandalorion	exon	4375237	4375288	.	+	.	transcript_id "Isoform321667_102"; gene_id "Isoform321667_102.gene"; gene_name "Isoform321667_102";
chr8	Mandalorion	start_codon	4375274	4375276	.	+	.	transcript_id "Isoform321667_102"; gene_id "Isoform321667_102.gene"; gene_name "Isoform321667_102";
chr8	Mandalorion	CDS	4375274	4375288	.	+	.	transcript_id "Isoform321667_102"; gene_id "Isoform321667_102.gene"; gene_name "Isoform321667_102";
chr8	Mandalorion	exon	4377757	4377893	.	+	.	transcript_id "Isoform321667_102"; gene_id "Isoform321667_102.gene"; gene_name "Isoform321667_102";
chr8	Mandalorion	CDS	4377757	4377893	.	+	.	transcript_id "Isoform321667_102"; gene_id "Isoform321667_102.gene"; gene_name "Isoform321667_102";
chr8	Mandalorion	exon	4399606	4399655	.	+	.	transcript_id "Isoform321667_102"; gene_id "Isoform321667_102.gene"; gene_name "Isoform321667_102";
chr8	Mandalorion	CDS	4399606	4399655	.	+	.	transcript_id "Isoform321667_102"; gene_id "Isoform321667_102.gene"; gene_name "Isoform321667_102";
chr8	Mandalorion	exon	4399772	4399894	.	+	.	transcript_id "Isoform321667_102"; gene_id "Isoform321667_102.gene"; gene_name "Isoform321667_102";
chr8	Mandalorion	CDS	4399772	4399894	.	+	.	transcript_id "Isoform321667_102"; gene_id "Isoform321667_102.gene"; gene_name "Isoform321667_102";
chr8	Mandalorion	exon	4403883	4404000	.	+	.	transcript_id "Isoform321667_102"; gene_id "Isoform321667_102.gene"; gene_name "Isoform321667_102";
chr8	Mandalorion	CDS	4403883	4404000	.	+	.	transcript_id "Isoform321667_102"; gene_id "Isoform321667_102.gene"; gene_name "Isoform321667_102";
chr8	Mandalorion	exon	4404091	4404203	.	+	.	transcript_id "Isoform321667_102"; gene_id "Isoform321667_102.gene"; gene_name "Isoform321667_102";
chr8	Mandalorion	CDS	4404091	4404203	.	+	.	transcript_id "Isoform321667_102"; gene_id "Isoform321667_102.gene"; gene_name "Isoform321667_102";
chr8	Mandalorion	exon	4407593	4407689	.	+	.	transcript_id "Isoform321667_102"; gene_id "Isoform321667_102.gene"; gene_name "Isoform321667_102";
chr8	Mandalorion	CDS	4407593	4407689	.	+	.	transcript_id "Isoform321667_102"; gene_id "Isoform321667_102.gene"; gene_name "Isoform321667_102";
chr8	Mandalorion	exon	4409482	4410000	.	+	.	transcript_id "Isoform321667_102"; gene_id "Isoform321667_102.gene"; gene_name "Isoform321667_102";
chr8	Mandalorion	CDS	4409482	4409512	.	+	.	transcript_id "Isoform321667_102"; gene_id "Isoform321667_102.gene"; gene_name "Isoform321667_102";
chr8	Mandalorion	stop_codon	4409513	4409515	.	+	.	transcript_id "Isoform321667_102"; gene_id "Isoform321667_102.gene"; gene_name "Isoform321667_102";
chr8	Mandalorion	transcript	4375227	4398789	.	+	.	transcript_id "Isoform321669_6"; gene_id "Isoform321669_6.gene"; gene_name "Isoform321669_6";
chr8	Mandalorion	exon	4375227	4375288	.	+	.	transcript_id "Isoform321669_6"; gene_id "Isoform321669_6.gene"; gene_name "Isoform321669_6";
chr8	Mandalorion	exon	4377757	4377893	.	+	.	transcript_id "Isoform321669_6"; gene_id "Isoform321669_6.gene"; gene_name "Isoform321669_6";
chr8	Mandalorion	exon	4397793	4398340	.	+	.	transcript_id "Isoform321669_6"; gene_id "Isoform321669_6.gene"; gene_name "Isoform321669_6";
chr8	Mandalorion	exon	4398503	4398789	.	+	.	transcript_id "Isoform321669_6"; gene_id "Isoform321669_6.gene"; gene_name "Isoform321669_6";
chr8	Mandalorion	transcript	4375221	4384808	.	+	.	transcript_id "Isoform321670_3"; gene_id "Isoform321670_3.gene"; gene_name "Isoform321670_3";
chr8	Mandalorion	exon	4375221	4375288	.	+	.	transcript_id "Isoform321670_3"; gene_id "Isoform321670_3.gene"; gene_name "Isoform321670_3";
chr8	Mandalorion	exon	4377757	4377893	.	+	.	transcript_id "Isoform321670_3"; gene_id "Isoform321670_3.gene"; gene_name "Isoform321670_3";
chr8	Mandalorion	exon	4383123	4384808	.	+	.	transcript_id "Isoform321670_3"; gene_id "Isoform321670_3.gene"; gene_name "Isoform321670_3";
chr8	Mandalorion	transcript	4543482	4572565	.	+	.	transcript_id "Isoform321686_3"; gene_id "Isoform321686_3.gene"; gene_name "Isoform321686_3";
chr8	Mandalorion	exon	4543482	4543590	.	+	.	transcript_id "Isoform321686_3"; gene_id "Isoform321686_3.gene"; gene_name "Isoform321686_3";
chr8	Mandalorion	exon	4565555	4565728	.	+	.	transcript_id "Isoform321686_3"; gene_id "Isoform321686_3.gene"; gene_name "Isoform321686_3";
chr8	Mandalorion	start_codon	4565556	4565558	.	+	.	transcript_id "Isoform321686_3"; gene_id "Isoform321686_3.gene"; gene_name "Isoform321686_3";
chr8	Mandalorion	CDS	4565556	4565728	.	+	.	transcript_id "Isoform321686_3"; gene_id "Isoform321686_3.gene"; gene_name "Isoform321686_3";
chr8	Mandalorion	exon	4566873	4566990	.	+	.	transcript_id "Isoform321686_3"; gene_id "Isoform321686_3.gene"; gene_name "Isoform321686_3";
chr8	Mandalorion	CDS	4566873	4566990	.	+	.	transcript_id "Isoform321686_3"; gene_id "Isoform321686_3.gene"; gene_name "Isoform321686_3";
chr8	Mandalorion	exon	4568240	4568358	.	+	.	transcript_id "Isoform321686_3"; gene_id "Isoform321686_3.gene"; gene_name "Isoform321686_3";
chr8	Mandalorion	CDS	4568240	4568358	.	+	.	transcript_id "Isoform321686_3"; gene_id "Isoform321686_3.gene"; gene_name "Isoform321686_3";
chr8	Mandalorion	exon	4568603	4568660	.	+	.	transcript_id "Isoform321686_3"; gene_id "Isoform321686_3.gene"; gene_name "Isoform321686_3";
chr8	Mandalorion	CDS	4568603	4568660	.	+	.	transcript_id "Isoform321686_3"; gene_id "Isoform321686_3.gene"; gene_name "Isoform321686_3";
chr8	Mandalorion	exon	4569463	4569513	.	+	.	transcript_id "Isoform321686_3"; gene_id "Isoform321686_3.gene"; gene_name "Isoform321686_3";
chr8	Mandalorion	CDS	4569463	4569513	.	+	.	transcript_id "Isoform321686_3"; gene_id "Isoform321686_3.gene"; gene_name "Isoform321686_3";
chr8	Mandalorion	exon	4570216	4570308	.	+	.	transcript_id "Isoform321686_3"; gene_id "Isoform321686_3.gene"; gene_name "Isoform321686_3";
chr8	Mandalorion	CDS	4570216	4570308	.	+	.	transcript_id "Isoform321686_3"; gene_id "Isoform321686_3.gene"; gene_name "Isoform321686_3";
chr8	Mandalorion	exon	4570554	4570682	.	+	.	transcript_id "Isoform321686_3"; gene_id "Isoform321686_3.gene"; gene_name "Isoform321686_3";
chr8	Mandalorion	CDS	4570554	4570682	.	+	.	transcript_id "Isoform321686_3"; gene_id "Isoform321686_3.gene"; gene_name "Isoform321686_3";
chr8	Mandalorion	exon	4571174	4572565	.	+	.	transcript_id "Isoform321686_3"; gene_id "Isoform321686_3.gene"; gene_name "Isoform321686_3";
chr8	Mandalorion	CDS	4571174	4571281	.	+	.	transcript_id "Isoform321686_3"; gene_id "Isoform321686_3.gene"; gene_name "Isoform321686_3";
chr8	Mandalorion	stop_codon	4571282	4571284	.	+	.	transcript_id "Isoform321686_3"; gene_id "Isoform321686_3.gene"; gene_name "Isoform321686_3";
chr8	Mandalorion	transcript	4543467	4574054	.	+	.	transcript_id "Isoform321687_66"; gene_id "Isoform321687_66.gene"; gene_name "Isoform321687_66";
chr8	Mandalorion	exon	4543467	4543590	.	+	.	transcript_id "Isoform321687_66"; gene_id "Isoform321687_66.gene"; gene_name "Isoform321687_66";
chr8	Mandalorion	exon	4565555	4565728	.	+	.	transcript_id "Isoform321687_66"; gene_id "Isoform321687_66.gene"; gene_name "Isoform321687_66";
chr8	Mandalorion	start_codon	4565556	4565558	.	+	.	transcript_id "Isoform321687_66"; gene_id "Isoform321687_66.gene"; gene_name "Isoform321687_66";
chr8	Mandalorion	CDS	4565556	4565728	.	+	.	transcript_id "Isoform321687_66"; gene_id "Isoform321687_66.gene"; gene_name "Isoform321687_66";
chr8	Mandalorion	exon	4566873	4566990	.	+	.	transcript_id "Isoform321687_66"; gene_id "Isoform321687_66.gene"; gene_name "Isoform321687_66";
chr8	Mandalorion	CDS	4566873	4566990	.	+	.	transcript_id "Isoform321687_66"; gene_id "Isoform321687_66.gene"; gene_name "Isoform321687_66";
chr8	Mandalorion	exon	4568240	4568358	.	+	.	transcript_id "Isoform321687_66"; gene_id "Isoform321687_66.gene"; gene_name "Isoform321687_66";
chr8	Mandalorion	CDS	4568240	4568358	.	+	.	transcript_id "Isoform321687_66"; gene_id "Isoform321687_66.gene"; gene_name "Isoform321687_66";
chr8	Mandalorion	exon	4568603	4568660	.	+	.	transcript_id "Isoform321687_66"; gene_id "Isoform321687_66.gene"; gene_name "Isoform321687_66";
chr8	Mandalorion	CDS	4568603	4568660	.	+	.	transcript_id "Isoform321687_66"; gene_id "Isoform321687_66.gene"; gene_name "Isoform321687_66";
chr8	Mandalorion	exon	4569463	4569513	.	+	.	transcript_id "Isoform321687_66"; gene_id "Isoform321687_66.gene"; gene_name "Isoform321687_66";
chr8	Mandalorion	CDS	4569463	4569513	.	+	.	transcript_id "Isoform321687_66"; gene_id "Isoform321687_66.gene"; gene_name "Isoform321687_66";
chr8	Mandalorion	exon	4570216	4570308	.	+	.	transcript_id "Isoform321687_66"; gene_id "Isoform321687_66.gene"; gene_name "Isoform321687_66";
chr8	Mandalorion	CDS	4570216	4570308	.	+	.	transcript_id "Isoform321687_66"; gene_id "Isoform321687_66.gene"; gene_name "Isoform321687_66";
chr8	Mandalorion	exon	4570554	4570682	.	+	.	transcript_id "Isoform321687_66"; gene_id "Isoform321687_66.gene"; gene_name "Isoform321687_66";
chr8	Mandalorion	CDS	4570554	4570682	.	+	.	transcript_id "Isoform321687_66"; gene_id "Isoform321687_66.gene"; gene_name "Isoform321687_66";
chr8	Mandalorion	exon	4571174	4571280	.	+	.	transcript_id "Isoform321687_66"; gene_id "Isoform321687_66.gene"; gene_name "Isoform321687_66";
chr8	Mandalorion	CDS	4571174	4571280	.	+	.	transcript_id "Isoform321687_66"; gene_id "Isoform321687_66.gene"; gene_name "Isoform321687_66";
chr8	Mandalorion	exon	4573354	4573510	.	+	.	transcript_id "Isoform321687_66"; gene_id "Isoform321687_66.gene"; gene_name "Isoform321687_66";
chr8	Mandalorion	CDS	4573354	4573510	.	+	.	transcript_id "Isoform321687_66"; gene_id "Isoform321687_66.gene"; gene_name "Isoform321687_66";
chr8	Mandalorion	exon	4573604	4574054	.	+	.	transcript_id "Isoform321687_66"; gene_id "Isoform321687_66.gene"; gene_name "Isoform321687_66";
chr8	Mandalorion	CDS	4573604	4573777	.	+	.	transcript_id "Isoform321687_66"; gene_id "Isoform321687_66.gene"; gene_name "Isoform321687_66";
chr8	Mandalorion	stop_codon	4573778	4573780	.	+	.	transcript_id "Isoform321687_66"; gene_id "Isoform321687_66.gene"; gene_name "Isoform321687_66";
chr8	Mandalorion	transcript	4543453	4574672	.	+	.	transcript_id "Isoform321688_33"; gene_id "Isoform321688_33.gene"; gene_name "Isoform321688_33";
chr8	Mandalorion	exon	4543453	4543590	.	+	.	transcript_id "Isoform321688_33"; gene_id "Isoform321688_33.gene"; gene_name "Isoform321688_33";
chr8	Mandalorion	exon	4565555	4565728	.	+	.	transcript_id "Isoform321688_33"; gene_id "Isoform321688_33.gene"; gene_name "Isoform321688_33";
chr8	Mandalorion	start_codon	4565556	4565558	.	+	.	transcript_id "Isoform321688_33"; gene_id "Isoform321688_33.gene"; gene_name "Isoform321688_33";
chr8	Mandalorion	CDS	4565556	4565728	.	+	.	transcript_id "Isoform321688_33"; gene_id "Isoform321688_33.gene"; gene_name "Isoform321688_33";
chr8	Mandalorion	exon	4566873	4566990	.	+	.	transcript_id "Isoform321688_33"; gene_id "Isoform321688_33.gene"; gene_name "Isoform321688_33";
chr8	Mandalorion	CDS	4566873	4566990	.	+	.	transcript_id "Isoform321688_33"; gene_id "Isoform321688_33.gene"; gene_name "Isoform321688_33";
chr8	Mandalorion	exon	4568240	4568358	.	+	.	transcript_id "Isoform321688_33"; gene_id "Isoform321688_33.gene"; gene_name "Isoform321688_33";
chr8	Mandalorion	CDS	4568240	4568358	.	+	.	transcript_id "Isoform321688_33"; gene_id "Isoform321688_33.gene"; gene_name "Isoform321688_33";
chr8	Mandalorion	exon	4568603	4568660	.	+	.	transcript_id "Isoform321688_33"; gene_id "Isoform321688_33.gene"; gene_name "Isoform321688_33";
chr8	Mandalorion	CDS	4568603	4568660	.	+	.	transcript_id "Isoform321688_33"; gene_id "Isoform321688_33.gene"; gene_name "Isoform321688_33";
chr8	Mandalorion	exon	4569463	4569513	.	+	.	transcript_id "Isoform321688_33"; gene_id "Isoform321688_33.gene"; gene_name "Isoform321688_33";
chr8	Mandalorion	CDS	4569463	4569513	.	+	.	transcript_id "Isoform321688_33"; gene_id "Isoform321688_33.gene"; gene_name "Isoform321688_33";
chr8	Mandalorion	exon	4570216	4570308	.	+	.	transcript_id "Isoform321688_33"; gene_id "Isoform321688_33.gene"; gene_name "Isoform321688_33";
chr8	Mandalorion	CDS	4570216	4570308	.	+	.	transcript_id "Isoform321688_33"; gene_id "Isoform321688_33.gene"; gene_name "Isoform321688_33";
chr8	Mandalorion	exon	4570554	4570682	.	+	.	transcript_id "Isoform321688_33"; gene_id "Isoform321688_33.gene"; gene_name "Isoform321688_33";
chr8	Mandalorion	CDS	4570554	4570682	.	+	.	transcript_id "Isoform321688_33"; gene_id "Isoform321688_33.gene"; gene_name "Isoform321688_33";
chr8	Mandalorion	exon	4571174	4571280	.	+	.	transcript_id "Isoform321688_33"; gene_id "Isoform321688_33.gene"; gene_name "Isoform321688_33";
chr8	Mandalorion	CDS	4571174	4571280	.	+	.	transcript_id "Isoform321688_33"; gene_id "Isoform321688_33.gene"; gene_name "Isoform321688_33";
chr8	Mandalorion	exon	4573354	4573510	.	+	.	transcript_id "Isoform321688_33"; gene_id "Isoform321688_33.gene"; gene_name "Isoform321688_33";
chr8	Mandalorion	CDS	4573354	4573510	.	+	.	transcript_id "Isoform321688_33"; gene_id "Isoform321688_33.gene"; gene_name "Isoform321688_33";
chr8	Mandalorion	exon	4573604	4574672	.	+	.	transcript_id "Isoform321688_33"; gene_id "Isoform321688_33.gene"; gene_name "Isoform321688_33";
chr8	Mandalorion	CDS	4573604	4573777	.	+	.	transcript_id "Isoform321688_33"; gene_id "Isoform321688_33.gene"; gene_name "Isoform321688_33";
chr8	Mandalorion	stop_codon	4573778	4573780	.	+	.	transcript_id "Isoform321688_33"; gene_id "Isoform321688_33.gene"; gene_name "Isoform321688_33";
chr8	Mandalorion	transcript	4543482	4575123	.	+	.	transcript_id "Isoform321689_14"; gene_id "Isoform321689_14.gene"; gene_name "Isoform321689_14";
chr8	Mandalorion	exon	4543482	4543590	.	+	.	transcript_id "Isoform321689_14"; gene_id "Isoform321689_14.gene"; gene_name "Isoform321689_14";
chr8	Mandalorion	exon	4565555	4565728	.	+	.	transcript_id "Isoform321689_14"; gene_id "Isoform321689_14.gene"; gene_name "Isoform321689_14";
chr8	Mandalorion	start_codon	4565556	4565558	.	+	.	transcript_id "Isoform321689_14"; gene_id "Isoform321689_14.gene"; gene_name "Isoform321689_14";
chr8	Mandalorion	CDS	4565556	4565728	.	+	.	transcript_id "Isoform321689_14"; gene_id "Isoform321689_14.gene"; gene_name "Isoform321689_14";
chr8	Mandalorion	exon	4566873	4566990	.	+	.	transcript_id "Isoform321689_14"; gene_id "Isoform321689_14.gene"; gene_name "Isoform321689_14";
chr8	Mandalorion	CDS	4566873	4566990	.	+	.	transcript_id "Isoform321689_14"; gene_id "Isoform321689_14.gene"; gene_name "Isoform321689_14";
chr8	Mandalorion	exon	4568240	4568358	.	+	.	transcript_id "Isoform321689_14"; gene_id "Isoform321689_14.gene"; gene_name "Isoform321689_14";
chr8	Mandalorion	CDS	4568240	4568358	.	+	.	transcript_id "Isoform321689_14"; gene_id "Isoform321689_14.gene"; gene_name "Isoform321689_14";
chr8	Mandalorion	exon	4568603	4568660	.	+	.	transcript_id "Isoform321689_14"; gene_id "Isoform321689_14.gene"; gene_name "Isoform321689_14";
chr8	Mandalorion	CDS	4568603	4568660	.	+	.	transcript_id "Isoform321689_14"; gene_id "Isoform321689_14.gene"; gene_name "Isoform321689_14";
chr8	Mandalorion	exon	4569463	4569513	.	+	.	transcript_id "Isoform321689_14"; gene_id "Isoform321689_14.gene"; gene_name "Isoform321689_14";
chr8	Mandalorion	CDS	4569463	4569513	.	+	.	transcript_id "Isoform321689_14"; gene_id "Isoform321689_14.gene"; gene_name "Isoform321689_14";
chr8	Mandalorion	exon	4570216	4570308	.	+	.	transcript_id "Isoform321689_14"; gene_id "Isoform321689_14.gene"; gene_name "Isoform321689_14";
chr8	Mandalorion	CDS	4570216	4570308	.	+	.	transcript_id "Isoform321689_14"; gene_id "Isoform321689_14.gene"; gene_name "Isoform321689_14";
chr8	Mandalorion	exon	4570554	4570682	.	+	.	transcript_id "Isoform321689_14"; gene_id "Isoform321689_14.gene"; gene_name "Isoform321689_14";
chr8	Mandalorion	CDS	4570554	4570682	.	+	.	transcript_id "Isoform321689_14"; gene_id "Isoform321689_14.gene"; gene_name "Isoform321689_14";
chr8	Mandalorion	exon	4571174	4571280	.	+	.	transcript_id "Isoform321689_14"; gene_id "Isoform321689_14.gene"; gene_name "Isoform321689_14";
chr8	Mandalorion	CDS	4571174	4571280	.	+	.	transcript_id "Isoform321689_14"; gene_id "Isoform321689_14.gene"; gene_name "Isoform321689_14";
chr8	Mandalorion	exon	4573354	4573510	.	+	.	transcript_id "Isoform321689_14"; gene_id "Isoform321689_14.gene"; gene_name "Isoform321689_14";
chr8	Mandalorion	CDS	4573354	4573510	.	+	.	transcript_id "Isoform321689_14"; gene_id "Isoform321689_14.gene"; gene_name "Isoform321689_14";
chr8	Mandalorion	exon	4573604	4575123	.	+	.	transcript_id "Isoform321689_14"; gene_id "Isoform321689_14.gene"; gene_name "Isoform321689_14";
chr8	Mandalorion	CDS	4573604	4573777	.	+	.	transcript_id "Isoform321689_14"; gene_id "Isoform321689_14.gene"; gene_name "Isoform321689_14";
chr8	Mandalorion	stop_codon	4573778	4573780	.	+	.	transcript_id "Isoform321689_14"; gene_id "Isoform321689_14.gene"; gene_name "Isoform321689_14";
chr8	Mandalorion	transcript	4543452	4574679	.	+	.	transcript_id "Isoform321696_3"; gene_id "Isoform321696_3.gene"; gene_name "Isoform321696_3";
chr8	Mandalorion	exon	4543452	4543590	.	+	.	transcript_id "Isoform321696_3"; gene_id "Isoform321696_3.gene"; gene_name "Isoform321696_3";
chr8	Mandalorion	exon	4565555	4565728	.	+	.	transcript_id "Isoform321696_3"; gene_id "Isoform321696_3.gene"; gene_name "Isoform321696_3";
chr8	Mandalorion	start_codon	4565556	4565558	.	+	.	transcript_id "Isoform321696_3"; gene_id "Isoform321696_3.gene"; gene_name "Isoform321696_3";
chr8	Mandalorion	CDS	4565556	4565728	.	+	.	transcript_id "Isoform321696_3"; gene_id "Isoform321696_3.gene"; gene_name "Isoform321696_3";
chr8	Mandalorion	exon	4566873	4566990	.	+	.	transcript_id "Isoform321696_3"; gene_id "Isoform321696_3.gene"; gene_name "Isoform321696_3";
chr8	Mandalorion	CDS	4566873	4566990	.	+	.	transcript_id "Isoform321696_3"; gene_id "Isoform321696_3.gene"; gene_name "Isoform321696_3";
chr8	Mandalorion	exon	4568240	4568358	.	+	.	transcript_id "Isoform321696_3"; gene_id "Isoform321696_3.gene"; gene_name "Isoform321696_3";
chr8	Mandalorion	CDS	4568240	4568358	.	+	.	transcript_id "Isoform321696_3"; gene_id "Isoform321696_3.gene"; gene_name "Isoform321696_3";
chr8	Mandalorion	exon	4568603	4568660	.	+	.	transcript_id "Isoform321696_3"; gene_id "Isoform321696_3.gene"; gene_name "Isoform321696_3";
chr8	Mandalorion	CDS	4568603	4568660	.	+	.	transcript_id "Isoform321696_3"; gene_id "Isoform321696_3.gene"; gene_name "Isoform321696_3";
chr8	Mandalorion	exon	4569463	4569513	.	+	.	transcript_id "Isoform321696_3"; gene_id "Isoform321696_3.gene"; gene_name "Isoform321696_3";
chr8	Mandalorion	CDS	4569463	4569513	.	+	.	transcript_id "Isoform321696_3"; gene_id "Isoform321696_3.gene"; gene_name "Isoform321696_3";
chr8	Mandalorion	exon	4570216	4570308	.	+	.	transcript_id "Isoform321696_3"; gene_id "Isoform321696_3.gene"; gene_name "Isoform321696_3";
chr8	Mandalorion	CDS	4570216	4570308	.	+	.	transcript_id "Isoform321696_3"; gene_id "Isoform321696_3.gene"; gene_name "Isoform321696_3";
chr8	Mandalorion	exon	4570554	4570682	.	+	.	transcript_id "Isoform321696_3"; gene_id "Isoform321696_3.gene"; gene_name "Isoform321696_3";
chr8	Mandalorion	CDS	4570554	4570682	.	+	.	transcript_id "Isoform321696_3"; gene_id "Isoform321696_3.gene"; gene_name "Isoform321696_3";
chr8	Mandalorion	exon	4571174	4571417	.	+	.	transcript_id "Isoform321696_3"; gene_id "Isoform321696_3.gene"; gene_name "Isoform321696_3";
chr8	Mandalorion	CDS	4571174	4571281	.	+	.	transcript_id "Isoform321696_3"; gene_id "Isoform321696_3.gene"; gene_name "Isoform321696_3";
chr8	Mandalorion	stop_codon	4571282	4571284	.	+	.	transcript_id "Isoform321696_3"; gene_id "Isoform321696_3.gene"; gene_name "Isoform321696_3";
chr8	Mandalorion	exon	4573354	4573510	.	+	.	transcript_id "Isoform321696_3"; gene_id "Isoform321696_3.gene"; gene_name "Isoform321696_3";
chr8	Mandalorion	exon	4573604	4574679	.	+	.	transcript_id "Isoform321696_3"; gene_id "Isoform321696_3.gene"; gene_name "Isoform321696_3";
chr8	Mandalorion	transcript	4663157	4679549	.	+	.	transcript_id "Isoform321699_55"; gene_id "Isoform321699_55.gene"; gene_name "Isoform321699_55";
chr8	Mandalorion	exon	4663157	4663278	.	+	.	transcript_id "Isoform321699_55"; gene_id "Isoform321699_55.gene"; gene_name "Isoform321699_55";
chr8	Mandalorion	start_codon	4663276	4663278	.	+	.	transcript_id "Isoform321699_55"; gene_id "Isoform321699_55.gene"; gene_name "Isoform321699_55";
chr8	Mandalorion	CDS	4663276	4663278	.	+	.	transcript_id "Isoform321699_55"; gene_id "Isoform321699_55.gene"; gene_name "Isoform321699_55";
chr8	Mandalorion	exon	4675840	4675966	.	+	.	transcript_id "Isoform321699_55"; gene_id "Isoform321699_55.gene"; gene_name "Isoform321699_55";
chr8	Mandalorion	CDS	4675840	4675966	.	+	.	transcript_id "Isoform321699_55"; gene_id "Isoform321699_55.gene"; gene_name "Isoform321699_55";
chr8	Mandalorion	exon	4676164	4676224	.	+	.	transcript_id "Isoform321699_55"; gene_id "Isoform321699_55.gene"; gene_name "Isoform321699_55";
chr8	Mandalorion	CDS	4676164	4676224	.	+	.	transcript_id "Isoform321699_55"; gene_id "Isoform321699_55.gene"; gene_name "Isoform321699_55";
chr8	Mandalorion	exon	4678168	4679549	.	+	.	transcript_id "Isoform321699_55"; gene_id "Isoform321699_55.gene"; gene_name "Isoform321699_55";
chr8	Mandalorion	CDS	4678168	4679377	.	+	.	transcript_id "Isoform321699_55"; gene_id "Isoform321699_55.gene"; gene_name "Isoform321699_55";
chr8	Mandalorion	stop_codon	4679378	4679380	.	+	.	transcript_id "Isoform321699_55"; gene_id "Isoform321699_55.gene"; gene_name "Isoform321699_55";
chr8	Mandalorion	transcript	4663170	4679549	.	+	.	transcript_id "Isoform321704_3"; gene_id "Isoform321704_3.gene"; gene_name "Isoform321704_3";
chr8	Mandalorion	exon	4663170	4663449	.	+	.	transcript_id "Isoform321704_3"; gene_id "Isoform321704_3.gene"; gene_name "Isoform321704_3";
chr8	Mandalorion	start_codon	4663276	4663278	.	+	.	transcript_id "Isoform321704_3"; gene_id "Isoform321704_3.gene"; gene_name "Isoform321704_3";
chr8	Mandalorion	CDS	4663276	4663449	.	+	.	transcript_id "Isoform321704_3"; gene_id "Isoform321704_3.gene"; gene_name "Isoform321704_3";
chr8	Mandalorion	exon	4675840	4675966	.	+	.	transcript_id "Isoform321704_3"; gene_id "Isoform321704_3.gene"; gene_name "Isoform321704_3";
chr8	Mandalorion	CDS	4675840	4675966	.	+	.	transcript_id "Isoform321704_3"; gene_id "Isoform321704_3.gene"; gene_name "Isoform321704_3";
chr8	Mandalorion	exon	4676164	4676224	.	+	.	transcript_id "Isoform321704_3"; gene_id "Isoform321704_3.gene"; gene_name "Isoform321704_3";
chr8	Mandalorion	CDS	4676164	4676224	.	+	.	transcript_id "Isoform321704_3"; gene_id "Isoform321704_3.gene"; gene_name "Isoform321704_3";
chr8	Mandalorion	exon	4678168	4679549	.	+	.	transcript_id "Isoform321704_3"; gene_id "Isoform321704_3.gene"; gene_name "Isoform321704_3";
chr8	Mandalorion	CDS	4678168	4679377	.	+	.	transcript_id "Isoform321704_3"; gene_id "Isoform321704_3.gene"; gene_name "Isoform321704_3";
chr8	Mandalorion	stop_codon	4679378	4679380	.	+	.	transcript_id "Isoform321704_3"; gene_id "Isoform321704_3.gene"; gene_name "Isoform321704_3";
chr8	Mandalorion	transcript	4663188	4679553	.	+	.	transcript_id "Isoform321705_3"; gene_id "Isoform321705_3.gene"; gene_name "Isoform321705_3";
chr8	Mandalorion	exon	4663188	4663333	.	+	.	transcript_id "Isoform321705_3"; gene_id "Isoform321705_3.gene"; gene_name "Isoform321705_3";
chr8	Mandalorion	exon	4675840	4675966	.	+	.	transcript_id "Isoform321705_3"; gene_id "Isoform321705_3.gene"; gene_name "Isoform321705_3";
chr8	Mandalorion	start_codon	4675933	4675935	.	+	.	transcript_id "Isoform321705_3"; gene_id "Isoform321705_3.gene"; gene_name "Isoform321705_3";
chr8	Mandalorion	CDS	4675933	4675966	.	+	.	transcript_id "Isoform321705_3"; gene_id "Isoform321705_3.gene"; gene_name "Isoform321705_3";
chr8	Mandalorion	exon	4676164	4676224	.	+	.	transcript_id "Isoform321705_3"; gene_id "Isoform321705_3.gene"; gene_name "Isoform321705_3";
chr8	Mandalorion	CDS	4676164	4676224	.	+	.	transcript_id "Isoform321705_3"; gene_id "Isoform321705_3.gene"; gene_name "Isoform321705_3";
chr8	Mandalorion	exon	4678168	4679553	.	+	.	transcript_id "Isoform321705_3"; gene_id "Isoform321705_3.gene"; gene_name "Isoform321705_3";
chr8	Mandalorion	CDS	4678168	4679377	.	+	.	transcript_id "Isoform321705_3"; gene_id "Isoform321705_3.gene"; gene_name "Isoform321705_3";
chr8	Mandalorion	stop_codon	4679378	4679380	.	+	.	transcript_id "Isoform321705_3"; gene_id "Isoform321705_3.gene"; gene_name "Isoform321705_3";
chr8	Mandalorion	transcript	4663170	4664643	.	+	.	transcript_id "Isoform321707_7"; gene_id "Isoform321707_7.gene"; gene_name "Isoform321707_7";
chr8	Mandalorion	exon	4663170	4664643	.	+	.	transcript_id "Isoform321707_7"; gene_id "Isoform321707_7.gene"; gene_name "Isoform321707_7";
chr8	Mandalorion	start_codon	4663276	4663278	.	+	.	transcript_id "Isoform321707_7"; gene_id "Isoform321707_7.gene"; gene_name "Isoform321707_7";
chr8	Mandalorion	CDS	4663276	4663590	.	+	.	transcript_id "Isoform321707_7"; gene_id "Isoform321707_7.gene"; gene_name "Isoform321707_7";
chr8	Mandalorion	stop_codon	4663591	4663593	.	+	.	transcript_id "Isoform321707_7"; gene_id "Isoform321707_7.gene"; gene_name "Isoform321707_7";
chr8	Mandalorion	transcript	4785977	4829549	.	-	.	transcript_id "Isoform321716_7"; gene_id "Isoform321716_7.gene"; gene_name "Isoform321716_7";
chr8	Mandalorion	exon	4785977	4786407	.	-	.	transcript_id "Isoform321716_7"; gene_id "Isoform321716_7.gene"; gene_name "Isoform321716_7";
chr8	Mandalorion	CDS	4786097	4786407	.	-	.	transcript_id "Isoform321716_7"; gene_id "Isoform321716_7.gene"; gene_name "Isoform321716_7";
chr8	Mandalorion	stop_codon	4786094	4786096	.	-	.	transcript_id "Isoform321716_7"; gene_id "Isoform321716_7.gene"; gene_name "Isoform321716_7";
chr8	Mandalorion	exon	4789125	4789266	.	-	.	transcript_id "Isoform321716_7"; gene_id "Isoform321716_7.gene"; gene_name "Isoform321716_7";
chr8	Mandalorion	CDS	4789125	4789266	.	-	.	transcript_id "Isoform321716_7"; gene_id "Isoform321716_7.gene"; gene_name "Isoform321716_7";
chr8	Mandalorion	exon	4789595	4789681	.	-	.	transcript_id "Isoform321716_7"; gene_id "Isoform321716_7.gene"; gene_name "Isoform321716_7";
chr8	Mandalorion	CDS	4789595	4789681	.	-	.	transcript_id "Isoform321716_7"; gene_id "Isoform321716_7.gene"; gene_name "Isoform321716_7";
chr8	Mandalorion	exon	4791848	4791966	.	-	.	transcript_id "Isoform321716_7"; gene_id "Isoform321716_7.gene"; gene_name "Isoform321716_7";
chr8	Mandalorion	CDS	4791848	4791966	.	-	.	transcript_id "Isoform321716_7"; gene_id "Isoform321716_7.gene"; gene_name "Isoform321716_7";
chr8	Mandalorion	exon	4794447	4794578	.	-	.	transcript_id "Isoform321716_7"; gene_id "Isoform321716_7.gene"; gene_name "Isoform321716_7";
chr8	Mandalorion	CDS	4794447	4794578	.	-	.	transcript_id "Isoform321716_7"; gene_id "Isoform321716_7.gene"; gene_name "Isoform321716_7";
chr8	Mandalorion	exon	4798705	4798825	.	-	.	transcript_id "Isoform321716_7"; gene_id "Isoform321716_7.gene"; gene_name "Isoform321716_7";
chr8	Mandalorion	CDS	4798705	4798825	.	-	.	transcript_id "Isoform321716_7"; gene_id "Isoform321716_7.gene"; gene_name "Isoform321716_7";
chr8	Mandalorion	exon	4799292	4799460	.	-	.	transcript_id "Isoform321716_7"; gene_id "Isoform321716_7.gene"; gene_name "Isoform321716_7";
chr8	Mandalorion	CDS	4799292	4799460	.	-	.	transcript_id "Isoform321716_7"; gene_id "Isoform321716_7.gene"; gene_name "Isoform321716_7";
chr8	Mandalorion	exon	4799552	4799785	.	-	.	transcript_id "Isoform321716_7"; gene_id "Isoform321716_7.gene"; gene_name "Isoform321716_7";
chr8	Mandalorion	CDS	4799552	4799785	.	-	.	transcript_id "Isoform321716_7"; gene_id "Isoform321716_7.gene"; gene_name "Isoform321716_7";
chr8	Mandalorion	exon	4804220	4804312	.	-	.	transcript_id "Isoform321716_7"; gene_id "Isoform321716_7.gene"; gene_name "Isoform321716_7";
chr8	Mandalorion	CDS	4804220	4804312	.	-	.	transcript_id "Isoform321716_7"; gene_id "Isoform321716_7.gene"; gene_name "Isoform321716_7";
chr8	Mandalorion	exon	4814881	4815089	.	-	.	transcript_id "Isoform321716_7"; gene_id "Isoform321716_7.gene"; gene_name "Isoform321716_7";
chr8	Mandalorion	CDS	4814881	4815089	.	-	.	transcript_id "Isoform321716_7"; gene_id "Isoform321716_7.gene"; gene_name "Isoform321716_7";
chr8	Mandalorion	exon	4817907	4818022	.	-	.	transcript_id "Isoform321716_7"; gene_id "Isoform321716_7.gene"; gene_name "Isoform321716_7";
chr8	Mandalorion	CDS	4817907	4818022	.	-	.	transcript_id "Isoform321716_7"; gene_id "Isoform321716_7.gene"; gene_name "Isoform321716_7";
chr8	Mandalorion	exon	4818144	4818311	.	-	.	transcript_id "Isoform321716_7"; gene_id "Isoform321716_7.gene"; gene_name "Isoform321716_7";
chr8	Mandalorion	CDS	4818144	4818311	.	-	.	transcript_id "Isoform321716_7"; gene_id "Isoform321716_7.gene"; gene_name "Isoform321716_7";
chr8	Mandalorion	exon	4829421	4829549	.	-	.	transcript_id "Isoform321716_7"; gene_id "Isoform321716_7.gene"; gene_name "Isoform321716_7";
chr8	Mandalorion	start_codon	4829521	4829523	.	-	.	transcript_id "Isoform321716_7"; gene_id "Isoform321716_7.gene"; gene_name "Isoform321716_7";
chr8	Mandalorion	CDS	4829421	4829523	.	-	.	transcript_id "Isoform321716_7"; gene_id "Isoform321716_7.gene"; gene_name "Isoform321716_7";
chr8	Mandalorion	transcript	4889267	5008912	.	+	.	transcript_id "Isoform321717_5"; gene_id "Isoform321717_5.gene"; gene_name "Isoform321717_5";
chr8	Mandalorion	exon	4889267	4889424	.	+	.	transcript_id "Isoform321717_5"; gene_id "Isoform321717_5.gene"; gene_name "Isoform321717_5";
chr8	Mandalorion	exon	4931889	4931952	.	+	.	transcript_id "Isoform321717_5"; gene_id "Isoform321717_5.gene"; gene_name "Isoform321717_5";
chr8	Mandalorion	exon	5008831	5008912	.	+	.	transcript_id "Isoform321717_5"; gene_id "Isoform321717_5.gene"; gene_name "Isoform321717_5";
chr8	Mandalorion	transcript	5134533	5155352	.	-	.	transcript_id "Isoform321722_4"; gene_id "Isoform321722_4.gene"; gene_name "Isoform321722_4";
chr8	Mandalorion	exon	5134533	5136283	.	-	.	transcript_id "Isoform321722_4"; gene_id "Isoform321722_4.gene"; gene_name "Isoform321722_4";
chr8	Mandalorion	CDS	5136159	5136283	.	-	.	transcript_id "Isoform321722_4"; gene_id "Isoform321722_4.gene"; gene_name "Isoform321722_4";
chr8	Mandalorion	stop_codon	5136156	5136158	.	-	.	transcript_id "Isoform321722_4"; gene_id "Isoform321722_4.gene"; gene_name "Isoform321722_4";
chr8	Mandalorion	exon	5139024	5139181	.	-	.	transcript_id "Isoform321722_4"; gene_id "Isoform321722_4.gene"; gene_name "Isoform321722_4";
chr8	Mandalorion	CDS	5139024	5139181	.	-	.	transcript_id "Isoform321722_4"; gene_id "Isoform321722_4.gene"; gene_name "Isoform321722_4";
chr8	Mandalorion	exon	5141622	5141797	.	-	.	transcript_id "Isoform321722_4"; gene_id "Isoform321722_4.gene"; gene_name "Isoform321722_4";
chr8	Mandalorion	CDS	5141622	5141797	.	-	.	transcript_id "Isoform321722_4"; gene_id "Isoform321722_4.gene"; gene_name "Isoform321722_4";
chr8	Mandalorion	exon	5143261	5143349	.	-	.	transcript_id "Isoform321722_4"; gene_id "Isoform321722_4.gene"; gene_name "Isoform321722_4";
chr8	Mandalorion	CDS	5143261	5143349	.	-	.	transcript_id "Isoform321722_4"; gene_id "Isoform321722_4.gene"; gene_name "Isoform321722_4";
chr8	Mandalorion	exon	5148448	5148566	.	-	.	transcript_id "Isoform321722_4"; gene_id "Isoform321722_4.gene"; gene_name "Isoform321722_4";
chr8	Mandalorion	CDS	5148448	5148566	.	-	.	transcript_id "Isoform321722_4"; gene_id "Isoform321722_4.gene"; gene_name "Isoform321722_4";
chr8	Mandalorion	exon	5154807	5155352	.	-	.	transcript_id "Isoform321722_4"; gene_id "Isoform321722_4.gene"; gene_name "Isoform321722_4";
chr8	Mandalorion	start_codon	5155181	5155183	.	-	.	transcript_id "Isoform321722_4"; gene_id "Isoform321722_4.gene"; gene_name "Isoform321722_4";
chr8	Mandalorion	CDS	5154807	5155183	.	-	.	transcript_id "Isoform321722_4"; gene_id "Isoform321722_4.gene"; gene_name "Isoform321722_4";
chr8	Mandalorion	transcript	5134995	5155255	.	-	.	transcript_id "Isoform321728_4"; gene_id "Isoform321728_4.gene"; gene_name "Isoform321728_4";
chr8	Mandalorion	exon	5134995	5136283	.	-	.	transcript_id "Isoform321728_4"; gene_id "Isoform321728_4.gene"; gene_name "Isoform321728_4";
chr8	Mandalorion	CDS	5136159	5136283	.	-	.	transcript_id "Isoform321728_4"; gene_id "Isoform321728_4.gene"; gene_name "Isoform321728_4";
chr8	Mandalorion	stop_codon	5136156	5136158	.	-	.	transcript_id "Isoform321728_4"; gene_id "Isoform321728_4.gene"; gene_name "Isoform321728_4";
chr8	Mandalorion	exon	5139024	5139181	.	-	.	transcript_id "Isoform321728_4"; gene_id "Isoform321728_4.gene"; gene_name "Isoform321728_4";
chr8	Mandalorion	CDS	5139024	5139181	.	-	.	transcript_id "Isoform321728_4"; gene_id "Isoform321728_4.gene"; gene_name "Isoform321728_4";
chr8	Mandalorion	exon	5141622	5141797	.	-	.	transcript_id "Isoform321728_4"; gene_id "Isoform321728_4.gene"; gene_name "Isoform321728_4";
chr8	Mandalorion	CDS	5141622	5141797	.	-	.	transcript_id "Isoform321728_4"; gene_id "Isoform321728_4.gene"; gene_name "Isoform321728_4";
chr8	Mandalorion	exon	5143261	5143349	.	-	.	transcript_id "Isoform321728_4"; gene_id "Isoform321728_4.gene"; gene_name "Isoform321728_4";
chr8	Mandalorion	CDS	5143261	5143349	.	-	.	transcript_id "Isoform321728_4"; gene_id "Isoform321728_4.gene"; gene_name "Isoform321728_4";
chr8	Mandalorion	exon	5148448	5148566	.	-	.	transcript_id "Isoform321728_4"; gene_id "Isoform321728_4.gene"; gene_name "Isoform321728_4";
chr8	Mandalorion	CDS	5148448	5148566	.	-	.	transcript_id "Isoform321728_4"; gene_id "Isoform321728_4.gene"; gene_name "Isoform321728_4";
chr8	Mandalorion	exon	5154807	5155255	.	-	.	transcript_id "Isoform321728_4"; gene_id "Isoform321728_4.gene"; gene_name "Isoform321728_4";
chr8	Mandalorion	start_codon	5155181	5155183	.	-	.	transcript_id "Isoform321728_4"; gene_id "Isoform321728_4.gene"; gene_name "Isoform321728_4";
chr8	Mandalorion	CDS	5154807	5155183	.	-	.	transcript_id "Isoform321728_4"; gene_id "Isoform321728_4.gene"; gene_name "Isoform321728_4";
chr8	Mandalorion	transcript	5136046	5155390	.	-	.	transcript_id "Isoform321730_6"; gene_id "Isoform321730_6.gene"; gene_name "Isoform321730_6";
chr8	Mandalorion	exon	5136046	5136283	.	-	.	transcript_id "Isoform321730_6"; gene_id "Isoform321730_6.gene"; gene_name "Isoform321730_6";
chr8	Mandalorion	CDS	5136159	5136283	.	-	.	transcript_id "Isoform321730_6"; gene_id "Isoform321730_6.gene"; gene_name "Isoform321730_6";
chr8	Mandalorion	stop_codon	5136156	5136158	.	-	.	transcript_id "Isoform321730_6"; gene_id "Isoform321730_6.gene"; gene_name "Isoform321730_6";
chr8	Mandalorion	exon	5139024	5139181	.	-	.	transcript_id "Isoform321730_6"; gene_id "Isoform321730_6.gene"; gene_name "Isoform321730_6";
chr8	Mandalorion	CDS	5139024	5139181	.	-	.	transcript_id "Isoform321730_6"; gene_id "Isoform321730_6.gene"; gene_name "Isoform321730_6";
chr8	Mandalorion	exon	5141622	5141797	.	-	.	transcript_id "Isoform321730_6"; gene_id "Isoform321730_6.gene"; gene_name "Isoform321730_6";
chr8	Mandalorion	CDS	5141622	5141797	.	-	.	transcript_id "Isoform321730_6"; gene_id "Isoform321730_6.gene"; gene_name "Isoform321730_6";
chr8	Mandalorion	exon	5143261	5143349	.	-	.	transcript_id "Isoform321730_6"; gene_id "Isoform321730_6.gene"; gene_name "Isoform321730_6";
chr8	Mandalorion	CDS	5143261	5143349	.	-	.	transcript_id "Isoform321730_6"; gene_id "Isoform321730_6.gene"; gene_name "Isoform321730_6";
chr8	Mandalorion	exon	5148448	5148566	.	-	.	transcript_id "Isoform321730_6"; gene_id "Isoform321730_6.gene"; gene_name "Isoform321730_6";
chr8	Mandalorion	CDS	5148448	5148566	.	-	.	transcript_id "Isoform321730_6"; gene_id "Isoform321730_6.gene"; gene_name "Isoform321730_6";
chr8	Mandalorion	exon	5154807	5155390	.	-	.	transcript_id "Isoform321730_6"; gene_id "Isoform321730_6.gene"; gene_name "Isoform321730_6";
chr8	Mandalorion	start_codon	5155181	5155183	.	-	.	transcript_id "Isoform321730_6"; gene_id "Isoform321730_6.gene"; gene_name "Isoform321730_6";
chr8	Mandalorion	CDS	5154807	5155183	.	-	.	transcript_id "Isoform321730_6"; gene_id "Isoform321730_6.gene"; gene_name "Isoform321730_6";
chr8	Mandalorion	transcript	5136043	5155333	.	-	.	transcript_id "Isoform321731_41"; gene_id "Isoform321731_41.gene"; gene_name "Isoform321731_41";
chr8	Mandalorion	exon	5136043	5136283	.	-	.	transcript_id "Isoform321731_41"; gene_id "Isoform321731_41.gene"; gene_name "Isoform321731_41";
chr8	Mandalorion	CDS	5136159	5136283	.	-	.	transcript_id "Isoform321731_41"; gene_id "Isoform321731_41.gene"; gene_name "Isoform321731_41";
chr8	Mandalorion	stop_codon	5136156	5136158	.	-	.	transcript_id "Isoform321731_41"; gene_id "Isoform321731_41.gene"; gene_name "Isoform321731_41";
chr8	Mandalorion	exon	5139024	5139181	.	-	.	transcript_id "Isoform321731_41"; gene_id "Isoform321731_41.gene"; gene_name "Isoform321731_41";
chr8	Mandalorion	CDS	5139024	5139181	.	-	.	transcript_id "Isoform321731_41"; gene_id "Isoform321731_41.gene"; gene_name "Isoform321731_41";
chr8	Mandalorion	exon	5141622	5141797	.	-	.	transcript_id "Isoform321731_41"; gene_id "Isoform321731_41.gene"; gene_name "Isoform321731_41";
chr8	Mandalorion	CDS	5141622	5141797	.	-	.	transcript_id "Isoform321731_41"; gene_id "Isoform321731_41.gene"; gene_name "Isoform321731_41";
chr8	Mandalorion	exon	5143261	5143349	.	-	.	transcript_id "Isoform321731_41"; gene_id "Isoform321731_41.gene"; gene_name "Isoform321731_41";
chr8	Mandalorion	CDS	5143261	5143349	.	-	.	transcript_id "Isoform321731_41"; gene_id "Isoform321731_41.gene"; gene_name "Isoform321731_41";
chr8	Mandalorion	exon	5148448	5148566	.	-	.	transcript_id "Isoform321731_41"; gene_id "Isoform321731_41.gene"; gene_name "Isoform321731_41";
chr8	Mandalorion	CDS	5148448	5148566	.	-	.	transcript_id "Isoform321731_41"; gene_id "Isoform321731_41.gene"; gene_name "Isoform321731_41";
chr8	Mandalorion	exon	5154807	5155333	.	-	.	transcript_id "Isoform321731_41"; gene_id "Isoform321731_41.gene"; gene_name "Isoform321731_41";
chr8	Mandalorion	start_codon	5155181	5155183	.	-	.	transcript_id "Isoform321731_41"; gene_id "Isoform321731_41.gene"; gene_name "Isoform321731_41";
chr8	Mandalorion	CDS	5154807	5155183	.	-	.	transcript_id "Isoform321731_41"; gene_id "Isoform321731_41.gene"; gene_name "Isoform321731_41";
chr8	Mandalorion	transcript	5137359	5155247	.	-	.	transcript_id "Isoform321736_4"; gene_id "Isoform321736_4.gene"; gene_name "Isoform321736_4";
chr8	Mandalorion	exon	5137359	5139181	.	-	.	transcript_id "Isoform321736_4"; gene_id "Isoform321736_4.gene"; gene_name "Isoform321736_4";
chr8	Mandalorion	CDS	5139016	5139181	.	-	.	transcript_id "Isoform321736_4"; gene_id "Isoform321736_4.gene"; gene_name "Isoform321736_4";
chr8	Mandalorion	stop_codon	5139013	5139015	.	-	.	transcript_id "Isoform321736_4"; gene_id "Isoform321736_4.gene"; gene_name "Isoform321736_4";
chr8	Mandalorion	exon	5141622	5141797	.	-	.	transcript_id "Isoform321736_4"; gene_id "Isoform321736_4.gene"; gene_name "Isoform321736_4";
chr8	Mandalorion	CDS	5141622	5141797	.	-	.	transcript_id "Isoform321736_4"; gene_id "Isoform321736_4.gene"; gene_name "Isoform321736_4";
chr8	Mandalorion	exon	5143261	5143349	.	-	.	transcript_id "Isoform321736_4"; gene_id "Isoform321736_4.gene"; gene_name "Isoform321736_4";
chr8	Mandalorion	CDS	5143261	5143349	.	-	.	transcript_id "Isoform321736_4"; gene_id "Isoform321736_4.gene"; gene_name "Isoform321736_4";
chr8	Mandalorion	exon	5148448	5148566	.	-	.	transcript_id "Isoform321736_4"; gene_id "Isoform321736_4.gene"; gene_name "Isoform321736_4";
chr8	Mandalorion	CDS	5148448	5148566	.	-	.	transcript_id "Isoform321736_4"; gene_id "Isoform321736_4.gene"; gene_name "Isoform321736_4";
chr8	Mandalorion	exon	5154807	5155247	.	-	.	transcript_id "Isoform321736_4"; gene_id "Isoform321736_4.gene"; gene_name "Isoform321736_4";
chr8	Mandalorion	start_codon	5155181	5155183	.	-	.	transcript_id "Isoform321736_4"; gene_id "Isoform321736_4.gene"; gene_name "Isoform321736_4";
chr8	Mandalorion	CDS	5154807	5155183	.	-	.	transcript_id "Isoform321736_4"; gene_id "Isoform321736_4.gene"; gene_name "Isoform321736_4";
chr8	Mandalorion	transcript	5137360	5155310	.	-	.	transcript_id "Isoform321737_3"; gene_id "Isoform321737_3.gene"; gene_name "Isoform321737_3";
chr8	Mandalorion	exon	5137360	5139181	.	-	.	transcript_id "Isoform321737_3"; gene_id "Isoform321737_3.gene"; gene_name "Isoform321737_3";
chr8	Mandalorion	CDS	5139016	5139181	.	-	.	transcript_id "Isoform321737_3"; gene_id "Isoform321737_3.gene"; gene_name "Isoform321737_3";
chr8	Mandalorion	stop_codon	5139013	5139015	.	-	.	transcript_id "Isoform321737_3"; gene_id "Isoform321737_3.gene"; gene_name "Isoform321737_3";
chr8	Mandalorion	exon	5141622	5141797	.	-	.	transcript_id "Isoform321737_3"; gene_id "Isoform321737_3.gene"; gene_name "Isoform321737_3";
chr8	Mandalorion	CDS	5141622	5141797	.	-	.	transcript_id "Isoform321737_3"; gene_id "Isoform321737_3.gene"; gene_name "Isoform321737_3";
chr8	Mandalorion	exon	5143261	5143349	.	-	.	transcript_id "Isoform321737_3"; gene_id "Isoform321737_3.gene"; gene_name "Isoform321737_3";
chr8	Mandalorion	CDS	5143261	5143349	.	-	.	transcript_id "Isoform321737_3"; gene_id "Isoform321737_3.gene"; gene_name "Isoform321737_3";
chr8	Mandalorion	exon	5148448	5148566	.	-	.	transcript_id "Isoform321737_3"; gene_id "Isoform321737_3.gene"; gene_name "Isoform321737_3";
chr8	Mandalorion	CDS	5148448	5148566	.	-	.	transcript_id "Isoform321737_3"; gene_id "Isoform321737_3.gene"; gene_name "Isoform321737_3";
chr8	Mandalorion	exon	5154807	5155310	.	-	.	transcript_id "Isoform321737_3"; gene_id "Isoform321737_3.gene"; gene_name "Isoform321737_3";
chr8	Mandalorion	start_codon	5155181	5155183	.	-	.	transcript_id "Isoform321737_3"; gene_id "Isoform321737_3.gene"; gene_name "Isoform321737_3";
chr8	Mandalorion	CDS	5154807	5155183	.	-	.	transcript_id "Isoform321737_3"; gene_id "Isoform321737_3.gene"; gene_name "Isoform321737_3";
chr8	Mandalorion	transcript	5137443	5155382	.	-	.	transcript_id "Isoform321738_7"; gene_id "Isoform321738_7.gene"; gene_name "Isoform321738_7";
chr8	Mandalorion	exon	5137443	5139181	.	-	.	transcript_id "Isoform321738_7"; gene_id "Isoform321738_7.gene"; gene_name "Isoform321738_7";
chr8	Mandalorion	CDS	5139016	5139181	.	-	.	transcript_id "Isoform321738_7"; gene_id "Isoform321738_7.gene"; gene_name "Isoform321738_7";
chr8	Mandalorion	stop_codon	5139013	5139015	.	-	.	transcript_id "Isoform321738_7"; gene_id "Isoform321738_7.gene"; gene_name "Isoform321738_7";
chr8	Mandalorion	exon	5141622	5141797	.	-	.	transcript_id "Isoform321738_7"; gene_id "Isoform321738_7.gene"; gene_name "Isoform321738_7";
chr8	Mandalorion	CDS	5141622	5141797	.	-	.	transcript_id "Isoform321738_7"; gene_id "Isoform321738_7.gene"; gene_name "Isoform321738_7";
chr8	Mandalorion	exon	5143261	5143349	.	-	.	transcript_id "Isoform321738_7"; gene_id "Isoform321738_7.gene"; gene_name "Isoform321738_7";
chr8	Mandalorion	CDS	5143261	5143349	.	-	.	transcript_id "Isoform321738_7"; gene_id "Isoform321738_7.gene"; gene_name "Isoform321738_7";
chr8	Mandalorion	exon	5148448	5148566	.	-	.	transcript_id "Isoform321738_7"; gene_id "Isoform321738_7.gene"; gene_name "Isoform321738_7";
chr8	Mandalorion	CDS	5148448	5148566	.	-	.	transcript_id "Isoform321738_7"; gene_id "Isoform321738_7.gene"; gene_name "Isoform321738_7";
chr8	Mandalorion	exon	5154807	5155382	.	-	.	transcript_id "Isoform321738_7"; gene_id "Isoform321738_7.gene"; gene_name "Isoform321738_7";
chr8	Mandalorion	start_codon	5155181	5155183	.	-	.	transcript_id "Isoform321738_7"; gene_id "Isoform321738_7.gene"; gene_name "Isoform321738_7";
chr8	Mandalorion	CDS	5154807	5155183	.	-	.	transcript_id "Isoform321738_7"; gene_id "Isoform321738_7.gene"; gene_name "Isoform321738_7";
chr8	Mandalorion	transcript	5137443	5155331	.	-	.	transcript_id "Isoform321740_7"; gene_id "Isoform321740_7.gene"; gene_name "Isoform321740_7";
chr8	Mandalorion	exon	5137443	5139181	.	-	.	transcript_id "Isoform321740_7"; gene_id "Isoform321740_7.gene"; gene_name "Isoform321740_7";
chr8	Mandalorion	CDS	5139016	5139181	.	-	.	transcript_id "Isoform321740_7"; gene_id "Isoform321740_7.gene"; gene_name "Isoform321740_7";
chr8	Mandalorion	stop_codon	5139013	5139015	.	-	.	transcript_id "Isoform321740_7"; gene_id "Isoform321740_7.gene"; gene_name "Isoform321740_7";
chr8	Mandalorion	exon	5141622	5141797	.	-	.	transcript_id "Isoform321740_7"; gene_id "Isoform321740_7.gene"; gene_name "Isoform321740_7";
chr8	Mandalorion	CDS	5141622	5141797	.	-	.	transcript_id "Isoform321740_7"; gene_id "Isoform321740_7.gene"; gene_name "Isoform321740_7";
chr8	Mandalorion	exon	5143261	5143349	.	-	.	transcript_id "Isoform321740_7"; gene_id "Isoform321740_7.gene"; gene_name "Isoform321740_7";
chr8	Mandalorion	CDS	5143261	5143349	.	-	.	transcript_id "Isoform321740_7"; gene_id "Isoform321740_7.gene"; gene_name "Isoform321740_7";
chr8	Mandalorion	exon	5148448	5148566	.	-	.	transcript_id "Isoform321740_7"; gene_id "Isoform321740_7.gene"; gene_name "Isoform321740_7";
chr8	Mandalorion	CDS	5148448	5148566	.	-	.	transcript_id "Isoform321740_7"; gene_id "Isoform321740_7.gene"; gene_name "Isoform321740_7";
chr8	Mandalorion	exon	5154807	5155331	.	-	.	transcript_id "Isoform321740_7"; gene_id "Isoform321740_7.gene"; gene_name "Isoform321740_7";
chr8	Mandalorion	start_codon	5155181	5155183	.	-	.	transcript_id "Isoform321740_7"; gene_id "Isoform321740_7.gene"; gene_name "Isoform321740_7";
chr8	Mandalorion	CDS	5154807	5155183	.	-	.	transcript_id "Isoform321740_7"; gene_id "Isoform321740_7.gene"; gene_name "Isoform321740_7";
chr8	Mandalorion	transcript	8716576	8740529	.	-	.	transcript_id "Isoform321752_126"; gene_id "Isoform321752_126.gene"; gene_name "Isoform321752_126";
chr8	Mandalorion	exon	8716576	8717416	.	-	.	transcript_id "Isoform321752_126"; gene_id "Isoform321752_126.gene"; gene_name "Isoform321752_126";
chr8	Mandalorion	CDS	8717255	8717416	.	-	.	transcript_id "Isoform321752_126"; gene_id "Isoform321752_126.gene"; gene_name "Isoform321752_126";
chr8	Mandalorion	stop_codon	8717252	8717254	.	-	.	transcript_id "Isoform321752_126"; gene_id "Isoform321752_126.gene"; gene_name "Isoform321752_126";
chr8	Mandalorion	exon	8731384	8731467	.	-	.	transcript_id "Isoform321752_126"; gene_id "Isoform321752_126.gene"; gene_name "Isoform321752_126";
chr8	Mandalorion	CDS	8731384	8731467	.	-	.	transcript_id "Isoform321752_126"; gene_id "Isoform321752_126.gene"; gene_name "Isoform321752_126";
chr8	Mandalorion	exon	8733748	8733973	.	-	.	transcript_id "Isoform321752_126"; gene_id "Isoform321752_126.gene"; gene_name "Isoform321752_126";
chr8	Mandalorion	CDS	8733748	8733973	.	-	.	transcript_id "Isoform321752_126"; gene_id "Isoform321752_126.gene"; gene_name "Isoform321752_126";
chr8	Mandalorion	exon	8739977	8740529	.	-	.	transcript_id "Isoform321752_126"; gene_id "Isoform321752_126.gene"; gene_name "Isoform321752_126";
chr8	Mandalorion	start_codon	8740315	8740317	.	-	.	transcript_id "Isoform321752_126"; gene_id "Isoform321752_126.gene"; gene_name "Isoform321752_126";
chr8	Mandalorion	CDS	8739977	8740317	.	-	.	transcript_id "Isoform321752_126"; gene_id "Isoform321752_126.gene"; gene_name "Isoform321752_126";
chr8	Mandalorion	transcript	8732307	8740532	.	-	.	transcript_id "Isoform321759_9"; gene_id "Isoform321759_9.gene"; gene_name "Isoform321759_9";
chr8	Mandalorion	exon	8732307	8733973	.	-	.	transcript_id "Isoform321759_9"; gene_id "Isoform321759_9.gene"; gene_name "Isoform321759_9";
chr8	Mandalorion	CDS	8733646	8733973	.	-	.	transcript_id "Isoform321759_9"; gene_id "Isoform321759_9.gene"; gene_name "Isoform321759_9";
chr8	Mandalorion	stop_codon	8733643	8733645	.	-	.	transcript_id "Isoform321759_9"; gene_id "Isoform321759_9.gene"; gene_name "Isoform321759_9";
chr8	Mandalorion	exon	8739977	8740532	.	-	.	transcript_id "Isoform321759_9"; gene_id "Isoform321759_9.gene"; gene_name "Isoform321759_9";
chr8	Mandalorion	start_codon	8740315	8740317	.	-	.	transcript_id "Isoform321759_9"; gene_id "Isoform321759_9.gene"; gene_name "Isoform321759_9";
chr8	Mandalorion	CDS	8739977	8740317	.	-	.	transcript_id "Isoform321759_9"; gene_id "Isoform321759_9.gene"; gene_name "Isoform321759_9";
chr8	Mandalorion	transcript	10020021	10026308	.	-	.	transcript_id "Isoform321769_8"; gene_id "Isoform321769_8.gene"; gene_name "Isoform321769_8";
chr8	Mandalorion	exon	10020021	10023807	.	-	.	transcript_id "Isoform321769_8"; gene_id "Isoform321769_8.gene"; gene_name "Isoform321769_8";
chr8	Mandalorion	start_codon	10023776	10023778	.	-	.	transcript_id "Isoform321769_8"; gene_id "Isoform321769_8.gene"; gene_name "Isoform321769_8";
chr8	Mandalorion	CDS	10021046	10023778	.	-	.	transcript_id "Isoform321769_8"; gene_id "Isoform321769_8.gene"; gene_name "Isoform321769_8";
chr8	Mandalorion	stop_codon	10021043	10021045	.	-	.	transcript_id "Isoform321769_8"; gene_id "Isoform321769_8.gene"; gene_name "Isoform321769_8";
chr8	Mandalorion	exon	10026031	10026308	.	-	.	transcript_id "Isoform321769_8"; gene_id "Isoform321769_8.gene"; gene_name "Isoform321769_8";
chr8	Mandalorion	transcript	10027743	10039048	.	+	.	transcript_id "Isoform321773_64"; gene_id "Isoform321773_64.gene"; gene_name "Isoform321773_64";
chr8	Mandalorion	exon	10027743	10028019	.	+	.	transcript_id "Isoform321773_64"; gene_id "Isoform321773_64.gene"; gene_name "Isoform321773_64";
chr8	Mandalorion	exon	10032864	10032970	.	+	.	transcript_id "Isoform321773_64"; gene_id "Isoform321773_64.gene"; gene_name "Isoform321773_64";
chr8	Mandalorion	exon	10037385	10039048	.	+	.	transcript_id "Isoform321773_64"; gene_id "Isoform321773_64.gene"; gene_name "Isoform321773_64";
chr8	Mandalorion	start_codon	10037405	10037407	.	+	.	transcript_id "Isoform321773_64"; gene_id "Isoform321773_64.gene"; gene_name "Isoform321773_64";
chr8	Mandalorion	CDS	10037405	10038415	.	+	.	transcript_id "Isoform321773_64"; gene_id "Isoform321773_64.gene"; gene_name "Isoform321773_64";
chr8	Mandalorion	stop_codon	10038416	10038418	.	+	.	transcript_id "Isoform321773_64"; gene_id "Isoform321773_64.gene"; gene_name "Isoform321773_64";
chr8	Mandalorion	transcript	10027805	10040005	.	+	.	transcript_id "Isoform321774_53"; gene_id "Isoform321774_53.gene"; gene_name "Isoform321774_53";
chr8	Mandalorion	exon	10027805	10028019	.	+	.	transcript_id "Isoform321774_53"; gene_id "Isoform321774_53.gene"; gene_name "Isoform321774_53";
chr8	Mandalorion	exon	10032864	10032970	.	+	.	transcript_id "Isoform321774_53"; gene_id "Isoform321774_53.gene"; gene_name "Isoform321774_53";
chr8	Mandalorion	exon	10037385	10040005	.	+	.	transcript_id "Isoform321774_53"; gene_id "Isoform321774_53.gene"; gene_name "Isoform321774_53";
chr8	Mandalorion	start_codon	10037405	10037407	.	+	.	transcript_id "Isoform321774_53"; gene_id "Isoform321774_53.gene"; gene_name "Isoform321774_53";
chr8	Mandalorion	CDS	10037405	10038415	.	+	.	transcript_id "Isoform321774_53"; gene_id "Isoform321774_53.gene"; gene_name "Isoform321774_53";
chr8	Mandalorion	stop_codon	10038416	10038418	.	+	.	transcript_id "Isoform321774_53"; gene_id "Isoform321774_53.gene"; gene_name "Isoform321774_53";
chr8	Mandalorion	transcript	10027836	10040005	.	+	.	transcript_id "Isoform321776_63"; gene_id "Isoform321776_63.gene"; gene_name "Isoform321776_63";
chr8	Mandalorion	exon	10027836	10028019	.	+	.	transcript_id "Isoform321776_63"; gene_id "Isoform321776_63.gene"; gene_name "Isoform321776_63";
chr8	Mandalorion	exon	10032864	10032970	.	+	.	transcript_id "Isoform321776_63"; gene_id "Isoform321776_63.gene"; gene_name "Isoform321776_63";
chr8	Mandalorion	exon	10037385	10040005	.	+	.	transcript_id "Isoform321776_63"; gene_id "Isoform321776_63.gene"; gene_name "Isoform321776_63";
chr8	Mandalorion	start_codon	10037405	10037407	.	+	.	transcript_id "Isoform321776_63"; gene_id "Isoform321776_63.gene"; gene_name "Isoform321776_63";
chr8	Mandalorion	CDS	10037405	10038415	.	+	.	transcript_id "Isoform321776_63"; gene_id "Isoform321776_63.gene"; gene_name "Isoform321776_63";
chr8	Mandalorion	stop_codon	10038416	10038418	.	+	.	transcript_id "Isoform321776_63"; gene_id "Isoform321776_63.gene"; gene_name "Isoform321776_63";
chr8	Mandalorion	transcript	10027743	10040005	.	+	.	transcript_id "Isoform321780_88"; gene_id "Isoform321780_88.gene"; gene_name "Isoform321780_88";
chr8	Mandalorion	exon	10027743	10028019	.	+	.	transcript_id "Isoform321780_88"; gene_id "Isoform321780_88.gene"; gene_name "Isoform321780_88";
chr8	Mandalorion	exon	10037385	10040005	.	+	.	transcript_id "Isoform321780_88"; gene_id "Isoform321780_88.gene"; gene_name "Isoform321780_88";
chr8	Mandalorion	start_codon	10037405	10037407	.	+	.	transcript_id "Isoform321780_88"; gene_id "Isoform321780_88.gene"; gene_name "Isoform321780_88";
chr8	Mandalorion	CDS	10037405	10038415	.	+	.	transcript_id "Isoform321780_88"; gene_id "Isoform321780_88.gene"; gene_name "Isoform321780_88";
chr8	Mandalorion	stop_codon	10038416	10038418	.	+	.	transcript_id "Isoform321780_88"; gene_id "Isoform321780_88.gene"; gene_name "Isoform321780_88";
chr8	Mandalorion	transcript	10027836	10040005	.	+	.	transcript_id "Isoform321790_109"; gene_id "Isoform321790_109.gene"; gene_name "Isoform321790_109";
chr8	Mandalorion	exon	10027836	10028019	.	+	.	transcript_id "Isoform321790_109"; gene_id "Isoform321790_109.gene"; gene_name "Isoform321790_109";
chr8	Mandalorion	exon	10037385	10040005	.	+	.	transcript_id "Isoform321790_109"; gene_id "Isoform321790_109.gene"; gene_name "Isoform321790_109";
chr8	Mandalorion	start_codon	10037405	10037407	.	+	.	transcript_id "Isoform321790_109"; gene_id "Isoform321790_109.gene"; gene_name "Isoform321790_109";
chr8	Mandalorion	CDS	10037405	10038415	.	+	.	transcript_id "Isoform321790_109"; gene_id "Isoform321790_109.gene"; gene_name "Isoform321790_109";
chr8	Mandalorion	stop_codon	10038416	10038418	.	+	.	transcript_id "Isoform321790_109"; gene_id "Isoform321790_109.gene"; gene_name "Isoform321790_109";
chr8	Mandalorion	transcript	10056642	10085981	.	+	.	transcript_id "Isoform321800_6"; gene_id "Isoform321800_6.gene"; gene_name "Isoform321800_6";
chr8	Mandalorion	exon	10056642	10057160	.	+	.	transcript_id "Isoform321800_6"; gene_id "Isoform321800_6.gene"; gene_name "Isoform321800_6";
chr8	Mandalorion	start_codon	10056843	10056845	.	+	.	transcript_id "Isoform321800_6"; gene_id "Isoform321800_6.gene"; gene_name "Isoform321800_6";
chr8	Mandalorion	CDS	10056843	10057160	.	+	.	transcript_id "Isoform321800_6"; gene_id "Isoform321800_6.gene"; gene_name "Isoform321800_6";
chr8	Mandalorion	exon	10057250	10057334	.	+	.	transcript_id "Isoform321800_6"; gene_id "Isoform321800_6.gene"; gene_name "Isoform321800_6";
chr8	Mandalorion	CDS	10057250	10057334	.	+	.	transcript_id "Isoform321800_6"; gene_id "Isoform321800_6.gene"; gene_name "Isoform321800_6";
chr8	Mandalorion	exon	10064169	10064261	.	+	.	transcript_id "Isoform321800_6"; gene_id "Isoform321800_6.gene"; gene_name "Isoform321800_6";
chr8	Mandalorion	CDS	10064169	10064261	.	+	.	transcript_id "Isoform321800_6"; gene_id "Isoform321800_6.gene"; gene_name "Isoform321800_6";
chr8	Mandalorion	exon	10071373	10071429	.	+	.	transcript_id "Isoform321800_6"; gene_id "Isoform321800_6.gene"; gene_name "Isoform321800_6";
chr8	Mandalorion	CDS	10071373	10071429	.	+	.	transcript_id "Isoform321800_6"; gene_id "Isoform321800_6.gene"; gene_name "Isoform321800_6";
chr8	Mandalorion	exon	10081310	10081422	.	+	.	transcript_id "Isoform321800_6"; gene_id "Isoform321800_6.gene"; gene_name "Isoform321800_6";
chr8	Mandalorion	CDS	10081310	10081422	.	+	.	transcript_id "Isoform321800_6"; gene_id "Isoform321800_6.gene"; gene_name "Isoform321800_6";
chr8	Mandalorion	exon	10081506	10081656	.	+	.	transcript_id "Isoform321800_6"; gene_id "Isoform321800_6.gene"; gene_name "Isoform321800_6";
chr8	Mandalorion	CDS	10081506	10081656	.	+	.	transcript_id "Isoform321800_6"; gene_id "Isoform321800_6.gene"; gene_name "Isoform321800_6";
chr8	Mandalorion	exon	10085329	10085981	.	+	.	transcript_id "Isoform321800_6"; gene_id "Isoform321800_6.gene"; gene_name "Isoform321800_6";
chr8	Mandalorion	CDS	10085329	10085438	.	+	.	transcript_id "Isoform321800_6"; gene_id "Isoform321800_6.gene"; gene_name "Isoform321800_6";
chr8	Mandalorion	stop_codon	10085439	10085441	.	+	.	transcript_id "Isoform321800_6"; gene_id "Isoform321800_6.gene"; gene_name "Isoform321800_6";
chr8	Mandalorion	transcript	10903234	10905613	.	+	.	transcript_id "Isoform321802_3"; gene_id "Isoform321802_3.gene"; gene_name "Isoform321802_3";
chr8	Mandalorion	exon	10903234	10903581	.	+	.	transcript_id "Isoform321802_3"; gene_id "Isoform321802_3.gene"; gene_name "Isoform321802_3";
chr8	Mandalorion	exon	10904145	10905613	.	+	.	transcript_id "Isoform321802_3"; gene_id "Isoform321802_3.gene"; gene_name "Isoform321802_3";
chr8	Mandalorion	transcript	10908592	10916040	.	-	.	transcript_id "Isoform321803_4"; gene_id "Isoform321803_4.gene"; gene_name "Isoform321803_4";
chr8	Mandalorion	exon	10908592	10909890	.	-	.	transcript_id "Isoform321803_4"; gene_id "Isoform321803_4.gene"; gene_name "Isoform321803_4";
chr8	Mandalorion	start_codon	10908914	10908916	.	-	.	transcript_id "Isoform321803_4"; gene_id "Isoform321803_4.gene"; gene_name "Isoform321803_4";
chr8	Mandalorion	CDS	10908620	10908916	.	-	.	transcript_id "Isoform321803_4"; gene_id "Isoform321803_4.gene"; gene_name "Isoform321803_4";
chr8	Mandalorion	stop_codon	10908617	10908619	.	-	.	transcript_id "Isoform321803_4"; gene_id "Isoform321803_4.gene"; gene_name "Isoform321803_4";
chr8	Mandalorion	exon	10915767	10916040	.	-	.	transcript_id "Isoform321803_4"; gene_id "Isoform321803_4.gene"; gene_name "Isoform321803_4";
chr8	Mandalorion	transcript	10923980	10930667	.	-	.	transcript_id "Isoform321804_3"; gene_id "Isoform321804_3.gene"; gene_name "Isoform321804_3";
chr8	Mandalorion	exon	10923980	10924445	.	-	.	transcript_id "Isoform321804_3"; gene_id "Isoform321804_3.gene"; gene_name "Isoform321804_3";
chr8	Mandalorion	exon	10929782	10929985	.	-	.	transcript_id "Isoform321804_3"; gene_id "Isoform321804_3.gene"; gene_name "Isoform321804_3";
chr8	Mandalorion	exon	10930488	10930667	.	-	.	transcript_id "Isoform321804_3"; gene_id "Isoform321804_3.gene"; gene_name "Isoform321804_3";
chr8	Mandalorion	transcript	10929118	10942052	.	-	.	transcript_id "Isoform321805_6"; gene_id "Isoform321805_6.gene"; gene_name "Isoform321805_6";
chr8	Mandalorion	exon	10929118	10929985	.	-	.	transcript_id "Isoform321805_6"; gene_id "Isoform321805_6.gene"; gene_name "Isoform321805_6";
chr8	Mandalorion	exon	10933048	10934713	.	-	.	transcript_id "Isoform321805_6"; gene_id "Isoform321805_6.gene"; gene_name "Isoform321805_6";
chr8	Mandalorion	exon	10941457	10942052	.	-	.	transcript_id "Isoform321805_6"; gene_id "Isoform321805_6.gene"; gene_name "Isoform321805_6";
chr8	Mandalorion	transcript	10947495	10950555	.	-	.	transcript_id "Isoform321807_5"; gene_id "Isoform321807_5.gene"; gene_name "Isoform321807_5";
chr8	Mandalorion	exon	10947495	10949229	.	-	.	transcript_id "Isoform321807_5"; gene_id "Isoform321807_5.gene"; gene_name "Isoform321807_5";
chr8	Mandalorion	exon	10950343	10950555	.	-	.	transcript_id "Isoform321807_5"; gene_id "Isoform321807_5.gene"; gene_name "Isoform321807_5";
chr8	Mandalorion	transcript	10949852	10950544	.	+	.	transcript_id "Isoform321813_7"; gene_id "Isoform321813_7.gene"; gene_name "Isoform321813_7";
chr8	Mandalorion	exon	10949852	10950151	.	+	.	transcript_id "Isoform321813_7"; gene_id "Isoform321813_7.gene"; gene_name "Isoform321813_7";
chr8	Mandalorion	exon	10950265	10950544	.	+	.	transcript_id "Isoform321813_7"; gene_id "Isoform321813_7.gene"; gene_name "Isoform321813_7";
chr8	Mandalorion	transcript	10949922	10950542	.	+	.	transcript_id "Isoform321814_70"; gene_id "Isoform321814_70.gene"; gene_name "Isoform321814_70";
chr8	Mandalorion	exon	10949922	10950151	.	+	.	transcript_id "Isoform321814_70"; gene_id "Isoform321814_70.gene"; gene_name "Isoform321814_70";
chr8	Mandalorion	exon	10950265	10950542	.	+	.	transcript_id "Isoform321814_70"; gene_id "Isoform321814_70.gene"; gene_name "Isoform321814_70";
chr8	Mandalorion	transcript	10949922	10952338	.	+	.	transcript_id "Isoform321817_71"; gene_id "Isoform321817_71.gene"; gene_name "Isoform321817_71";
chr8	Mandalorion	exon	10949922	10950151	.	+	.	transcript_id "Isoform321817_71"; gene_id "Isoform321817_71.gene"; gene_name "Isoform321817_71";
chr8	Mandalorion	exon	10950265	10950506	.	+	.	transcript_id "Isoform321817_71"; gene_id "Isoform321817_71.gene"; gene_name "Isoform321817_71";
chr8	Mandalorion	exon	10951605	10952338	.	+	.	transcript_id "Isoform321817_71"; gene_id "Isoform321817_71.gene"; gene_name "Isoform321817_71";
chr8	Mandalorion	transcript	10949922	10952339	.	+	.	transcript_id "Isoform321822_141"; gene_id "Isoform321822_141.gene"; gene_name "Isoform321822_141";
chr8	Mandalorion	exon	10949922	10950151	.	+	.	transcript_id "Isoform321822_141"; gene_id "Isoform321822_141.gene"; gene_name "Isoform321822_141";
chr8	Mandalorion	exon	10950265	10950506	.	+	.	transcript_id "Isoform321822_141"; gene_id "Isoform321822_141.gene"; gene_name "Isoform321822_141";
chr8	Mandalorion	exon	10951605	10951754	.	+	.	transcript_id "Isoform321822_141"; gene_id "Isoform321822_141.gene"; gene_name "Isoform321822_141";
chr8	Mandalorion	exon	10951849	10952339	.	+	.	transcript_id "Isoform321822_141"; gene_id "Isoform321822_141.gene"; gene_name "Isoform321822_141";
chr8	Mandalorion	transcript	10949922	10973624	.	+	.	transcript_id "Isoform321830_18"; gene_id "Isoform321830_18.gene"; gene_name "Isoform321830_18";
chr8	Mandalorion	exon	10949922	10950151	.	+	.	transcript_id "Isoform321830_18"; gene_id "Isoform321830_18.gene"; gene_name "Isoform321830_18";
chr8	Mandalorion	exon	10950265	10950506	.	+	.	transcript_id "Isoform321830_18"; gene_id "Isoform321830_18.gene"; gene_name "Isoform321830_18";
chr8	Mandalorion	exon	10951605	10951789	.	+	.	transcript_id "Isoform321830_18"; gene_id "Isoform321830_18.gene"; gene_name "Isoform321830_18";
chr8	Mandalorion	exon	10973199	10973624	.	+	.	transcript_id "Isoform321830_18"; gene_id "Isoform321830_18.gene"; gene_name "Isoform321830_18";
chr8	Mandalorion	transcript	10949898	10956138	.	+	.	transcript_id "Isoform321832_6"; gene_id "Isoform321832_6.gene"; gene_name "Isoform321832_6";
chr8	Mandalorion	exon	10949898	10950151	.	+	.	transcript_id "Isoform321832_6"; gene_id "Isoform321832_6.gene"; gene_name "Isoform321832_6";
chr8	Mandalorion	exon	10950265	10950506	.	+	.	transcript_id "Isoform321832_6"; gene_id "Isoform321832_6.gene"; gene_name "Isoform321832_6";
chr8	Mandalorion	exon	10951605	10951789	.	+	.	transcript_id "Isoform321832_6"; gene_id "Isoform321832_6.gene"; gene_name "Isoform321832_6";
chr8	Mandalorion	exon	10952968	10956138	.	+	.	transcript_id "Isoform321832_6"; gene_id "Isoform321832_6.gene"; gene_name "Isoform321832_6";
chr8	Mandalorion	transcript	10949922	10973623	.	+	.	transcript_id "Isoform321841_9"; gene_id "Isoform321841_9.gene"; gene_name "Isoform321841_9";
chr8	Mandalorion	exon	10949922	10950151	.	+	.	transcript_id "Isoform321841_9"; gene_id "Isoform321841_9.gene"; gene_name "Isoform321841_9";
chr8	Mandalorion	exon	10950265	10950506	.	+	.	transcript_id "Isoform321841_9"; gene_id "Isoform321841_9.gene"; gene_name "Isoform321841_9";
chr8	Mandalorion	exon	10951605	10951789	.	+	.	transcript_id "Isoform321841_9"; gene_id "Isoform321841_9.gene"; gene_name "Isoform321841_9";
chr8	Mandalorion	exon	10952968	10953174	.	+	.	transcript_id "Isoform321841_9"; gene_id "Isoform321841_9.gene"; gene_name "Isoform321841_9";
chr8	Mandalorion	exon	10973199	10973623	.	+	.	transcript_id "Isoform321841_9"; gene_id "Isoform321841_9.gene"; gene_name "Isoform321841_9";
chr8	Mandalorion	transcript	10949922	10956138	.	+	.	transcript_id "Isoform321843_25"; gene_id "Isoform321843_25.gene"; gene_name "Isoform321843_25";
chr8	Mandalorion	exon	10949922	10950151	.	+	.	transcript_id "Isoform321843_25"; gene_id "Isoform321843_25.gene"; gene_name "Isoform321843_25";
chr8	Mandalorion	exon	10950265	10950506	.	+	.	transcript_id "Isoform321843_25"; gene_id "Isoform321843_25.gene"; gene_name "Isoform321843_25";
chr8	Mandalorion	exon	10951605	10951789	.	+	.	transcript_id "Isoform321843_25"; gene_id "Isoform321843_25.gene"; gene_name "Isoform321843_25";
chr8	Mandalorion	exon	10952968	10953174	.	+	.	transcript_id "Isoform321843_25"; gene_id "Isoform321843_25.gene"; gene_name "Isoform321843_25";
chr8	Mandalorion	exon	10955176	10956138	.	+	.	transcript_id "Isoform321843_25"; gene_id "Isoform321843_25.gene"; gene_name "Isoform321843_25";
chr8	Mandalorion	transcript	10949922	10950542	.	+	.	transcript_id "Isoform321850_8"; gene_id "Isoform321850_8.gene"; gene_name "Isoform321850_8";
chr8	Mandalorion	exon	10949922	10950542	.	+	.	transcript_id "Isoform321850_8"; gene_id "Isoform321850_8.gene"; gene_name "Isoform321850_8";
chr8	Mandalorion	transcript	10974445	10978440	.	-	.	transcript_id "Isoform321854_4"; gene_id "Isoform321854_4.gene"; gene_name "Isoform321854_4";
chr8	Mandalorion	exon	10974445	10976995	.	-	.	transcript_id "Isoform321854_4"; gene_id "Isoform321854_4.gene"; gene_name "Isoform321854_4";
chr8	Mandalorion	start_codon	10975821	10975823	.	-	.	transcript_id "Isoform321854_4"; gene_id "Isoform321854_4.gene"; gene_name "Isoform321854_4";
chr8	Mandalorion	CDS	10975398	10975823	.	-	.	transcript_id "Isoform321854_4"; gene_id "Isoform321854_4.gene"; gene_name "Isoform321854_4";
chr8	Mandalorion	stop_codon	10975395	10975397	.	-	.	transcript_id "Isoform321854_4"; gene_id "Isoform321854_4.gene"; gene_name "Isoform321854_4";
chr8	Mandalorion	exon	10978020	10978108	.	-	.	transcript_id "Isoform321854_4"; gene_id "Isoform321854_4.gene"; gene_name "Isoform321854_4";
chr8	Mandalorion	exon	10978269	10978440	.	-	.	transcript_id "Isoform321854_4"; gene_id "Isoform321854_4.gene"; gene_name "Isoform321854_4";
chr8	Mandalorion	transcript	10976735	10978456	.	-	.	transcript_id "Isoform321859_5"; gene_id "Isoform321859_5.gene"; gene_name "Isoform321859_5";
chr8	Mandalorion	exon	10976735	10976995	.	-	.	transcript_id "Isoform321859_5"; gene_id "Isoform321859_5.gene"; gene_name "Isoform321859_5";
chr8	Mandalorion	exon	10978020	10978108	.	-	.	transcript_id "Isoform321859_5"; gene_id "Isoform321859_5.gene"; gene_name "Isoform321859_5";
chr8	Mandalorion	exon	10978269	10978456	.	-	.	transcript_id "Isoform321859_5"; gene_id "Isoform321859_5.gene"; gene_name "Isoform321859_5";
chr8	Mandalorion	transcript	11036980	11057295	.	-	.	transcript_id "Isoform321862_9"; gene_id "Isoform321862_9.gene"; gene_name "Isoform321862_9";
chr8	Mandalorion	exon	11036980	11037014	.	-	.	transcript_id "Isoform321862_9"; gene_id "Isoform321862_9.gene"; gene_name "Isoform321862_9";
chr8	Mandalorion	CDS	11037013	11037014	.	-	.	transcript_id "Isoform321862_9"; gene_id "Isoform321862_9.gene"; gene_name "Isoform321862_9";
chr8	Mandalorion	stop_codon	11037010	11037012	.	-	.	transcript_id "Isoform321862_9"; gene_id "Isoform321862_9.gene"; gene_name "Isoform321862_9";
chr8	Mandalorion	exon	11054470	11057295	.	-	.	transcript_id "Isoform321862_9"; gene_id "Isoform321862_9.gene"; gene_name "Isoform321862_9";
chr8	Mandalorion	start_codon	11057291	11057293	.	-	.	transcript_id "Isoform321862_9"; gene_id "Isoform321862_9.gene"; gene_name "Isoform321862_9";
chr8	Mandalorion	CDS	11054470	11057293	.	-	.	transcript_id "Isoform321862_9"; gene_id "Isoform321862_9.gene"; gene_name "Isoform321862_9";
chr8	Mandalorion	transcript	11248625	11248969	.	-	.	transcript_id "Isoform321865_3"; gene_id "Isoform321865_3.gene"; gene_name "Isoform321865_3";
chr8	Mandalorion	exon	11248625	11248969	.	-	.	transcript_id "Isoform321865_3"; gene_id "Isoform321865_3.gene"; gene_name "Isoform321865_3";
chr8	Mandalorion	transcript	11249520	11271138	.	-	.	transcript_id "Isoform321884_10"; gene_id "Isoform321884_10.gene"; gene_name "Isoform321884_10";
chr8	Mandalorion	exon	11249520	11249882	.	-	.	transcript_id "Isoform321884_10"; gene_id "Isoform321884_10.gene"; gene_name "Isoform321884_10";
chr8	Mandalorion	CDS	11249804	11249882	.	-	.	transcript_id "Isoform321884_10"; gene_id "Isoform321884_10.gene"; gene_name "Isoform321884_10";
chr8	Mandalorion	stop_codon	11249801	11249803	.	-	.	transcript_id "Isoform321884_10"; gene_id "Isoform321884_10.gene"; gene_name "Isoform321884_10";
chr8	Mandalorion	exon	11251658	11251830	.	-	.	transcript_id "Isoform321884_10"; gene_id "Isoform321884_10.gene"; gene_name "Isoform321884_10";
chr8	Mandalorion	CDS	11251658	11251830	.	-	.	transcript_id "Isoform321884_10"; gene_id "Isoform321884_10.gene"; gene_name "Isoform321884_10";
chr8	Mandalorion	exon	11252894	11253008	.	-	.	transcript_id "Isoform321884_10"; gene_id "Isoform321884_10.gene"; gene_name "Isoform321884_10";
chr8	Mandalorion	CDS	11252894	11253008	.	-	.	transcript_id "Isoform321884_10"; gene_id "Isoform321884_10.gene"; gene_name "Isoform321884_10";
chr8	Mandalorion	exon	11256226	11256403	.	-	.	transcript_id "Isoform321884_10"; gene_id "Isoform321884_10.gene"; gene_name "Isoform321884_10";
chr8	Mandalorion	CDS	11256226	11256403	.	-	.	transcript_id "Isoform321884_10"; gene_id "Isoform321884_10.gene"; gene_name "Isoform321884_10";
chr8	Mandalorion	exon	11257194	11257406	.	-	.	transcript_id "Isoform321884_10"; gene_id "Isoform321884_10.gene"; gene_name "Isoform321884_10";
chr8	Mandalorion	CDS	11257194	11257406	.	-	.	transcript_id "Isoform321884_10"; gene_id "Isoform321884_10.gene"; gene_name "Isoform321884_10";
chr8	Mandalorion	exon	11258233	11258331	.	-	.	transcript_id "Isoform321884_10"; gene_id "Isoform321884_10.gene"; gene_name "Isoform321884_10";
chr8	Mandalorion	CDS	11258233	11258331	.	-	.	transcript_id "Isoform321884_10"; gene_id "Isoform321884_10.gene"; gene_name "Isoform321884_10";
chr8	Mandalorion	exon	11259522	11259650	.	-	.	transcript_id "Isoform321884_10"; gene_id "Isoform321884_10.gene"; gene_name "Isoform321884_10";
chr8	Mandalorion	CDS	11259522	11259650	.	-	.	transcript_id "Isoform321884_10"; gene_id "Isoform321884_10.gene"; gene_name "Isoform321884_10";
chr8	Mandalorion	exon	11260760	11260831	.	-	.	transcript_id "Isoform321884_10"; gene_id "Isoform321884_10.gene"; gene_name "Isoform321884_10";
chr8	Mandalorion	CDS	11260760	11260831	.	-	.	transcript_id "Isoform321884_10"; gene_id "Isoform321884_10.gene"; gene_name "Isoform321884_10";
chr8	Mandalorion	exon	11261764	11261836	.	-	.	transcript_id "Isoform321884_10"; gene_id "Isoform321884_10.gene"; gene_name "Isoform321884_10";
chr8	Mandalorion	CDS	11261764	11261836	.	-	.	transcript_id "Isoform321884_10"; gene_id "Isoform321884_10.gene"; gene_name "Isoform321884_10";
chr8	Mandalorion	exon	11262602	11262735	.	-	.	transcript_id "Isoform321884_10"; gene_id "Isoform321884_10.gene"; gene_name "Isoform321884_10";
chr8	Mandalorion	CDS	11262602	11262735	.	-	.	transcript_id "Isoform321884_10"; gene_id "Isoform321884_10.gene"; gene_name "Isoform321884_10";
chr8	Mandalorion	exon	11263504	11263689	.	-	.	transcript_id "Isoform321884_10"; gene_id "Isoform321884_10.gene"; gene_name "Isoform321884_10";
chr8	Mandalorion	CDS	11263504	11263689	.	-	.	transcript_id "Isoform321884_10"; gene_id "Isoform321884_10.gene"; gene_name "Isoform321884_10";
chr8	Mandalorion	exon	11264652	11264702	.	-	.	transcript_id "Isoform321884_10"; gene_id "Isoform321884_10.gene"; gene_name "Isoform321884_10";
chr8	Mandalorion	CDS	11264652	11264702	.	-	.	transcript_id "Isoform321884_10"; gene_id "Isoform321884_10.gene"; gene_name "Isoform321884_10";
chr8	Mandalorion	exon	11266701	11266799	.	-	.	transcript_id "Isoform321884_10"; gene_id "Isoform321884_10.gene"; gene_name "Isoform321884_10";
chr8	Mandalorion	CDS	11266701	11266799	.	-	.	transcript_id "Isoform321884_10"; gene_id "Isoform321884_10.gene"; gene_name "Isoform321884_10";
chr8	Mandalorion	exon	11267265	11267345	.	-	.	transcript_id "Isoform321884_10"; gene_id "Isoform321884_10.gene"; gene_name "Isoform321884_10";
chr8	Mandalorion	CDS	11267265	11267345	.	-	.	transcript_id "Isoform321884_10"; gene_id "Isoform321884_10.gene"; gene_name "Isoform321884_10";
chr8	Mandalorion	exon	11267434	11267560	.	-	.	transcript_id "Isoform321884_10"; gene_id "Isoform321884_10.gene"; gene_name "Isoform321884_10";
chr8	Mandalorion	CDS	11267434	11267560	.	-	.	transcript_id "Isoform321884_10"; gene_id "Isoform321884_10.gene"; gene_name "Isoform321884_10";
chr8	Mandalorion	exon	11267913	11268052	.	-	.	transcript_id "Isoform321884_10"; gene_id "Isoform321884_10.gene"; gene_name "Isoform321884_10";
chr8	Mandalorion	CDS	11267913	11268052	.	-	.	transcript_id "Isoform321884_10"; gene_id "Isoform321884_10.gene"; gene_name "Isoform321884_10";
chr8	Mandalorion	exon	11268681	11268770	.	-	.	transcript_id "Isoform321884_10"; gene_id "Isoform321884_10.gene"; gene_name "Isoform321884_10";
chr8	Mandalorion	CDS	11268681	11268770	.	-	.	transcript_id "Isoform321884_10"; gene_id "Isoform321884_10.gene"; gene_name "Isoform321884_10";
chr8	Mandalorion	exon	11268869	11268967	.	-	.	transcript_id "Isoform321884_10"; gene_id "Isoform321884_10.gene"; gene_name "Isoform321884_10";
chr8	Mandalorion	CDS	11268869	11268967	.	-	.	transcript_id "Isoform321884_10"; gene_id "Isoform321884_10.gene"; gene_name "Isoform321884_10";
chr8	Mandalorion	exon	11269080	11269232	.	-	.	transcript_id "Isoform321884_10"; gene_id "Isoform321884_10.gene"; gene_name "Isoform321884_10";
chr8	Mandalorion	CDS	11269080	11269232	.	-	.	transcript_id "Isoform321884_10"; gene_id "Isoform321884_10.gene"; gene_name "Isoform321884_10";
chr8	Mandalorion	exon	11269987	11270076	.	-	.	transcript_id "Isoform321884_10"; gene_id "Isoform321884_10.gene"; gene_name "Isoform321884_10";
chr8	Mandalorion	CDS	11269987	11270076	.	-	.	transcript_id "Isoform321884_10"; gene_id "Isoform321884_10.gene"; gene_name "Isoform321884_10";
chr8	Mandalorion	exon	11270209	11270376	.	-	.	transcript_id "Isoform321884_10"; gene_id "Isoform321884_10.gene"; gene_name "Isoform321884_10";
chr8	Mandalorion	CDS	11270209	11270376	.	-	.	transcript_id "Isoform321884_10"; gene_id "Isoform321884_10.gene"; gene_name "Isoform321884_10";
chr8	Mandalorion	exon	11270982	11271138	.	-	.	transcript_id "Isoform321884_10"; gene_id "Isoform321884_10.gene"; gene_name "Isoform321884_10";
chr8	Mandalorion	start_codon	11271019	11271021	.	-	.	transcript_id "Isoform321884_10"; gene_id "Isoform321884_10.gene"; gene_name "Isoform321884_10";
chr8	Mandalorion	CDS	11270982	11271021	.	-	.	transcript_id "Isoform321884_10"; gene_id "Isoform321884_10.gene"; gene_name "Isoform321884_10";
chr8	Mandalorion	transcript	11249166	11362749	.	-	.	transcript_id "Isoform321896_3"; gene_id "Isoform321896_3.gene"; gene_name "Isoform321896_3";
chr8	Mandalorion	exon	11249166	11249882	.	-	.	transcript_id "Isoform321896_3"; gene_id "Isoform321896_3.gene"; gene_name "Isoform321896_3";
chr8	Mandalorion	CDS	11249804	11249882	.	-	.	transcript_id "Isoform321896_3"; gene_id "Isoform321896_3.gene"; gene_name "Isoform321896_3";
chr8	Mandalorion	stop_codon	11249801	11249803	.	-	.	transcript_id "Isoform321896_3"; gene_id "Isoform321896_3.gene"; gene_name "Isoform321896_3";
chr8	Mandalorion	exon	11251658	11251830	.	-	.	transcript_id "Isoform321896_3"; gene_id "Isoform321896_3.gene"; gene_name "Isoform321896_3";
chr8	Mandalorion	CDS	11251658	11251830	.	-	.	transcript_id "Isoform321896_3"; gene_id "Isoform321896_3.gene"; gene_name "Isoform321896_3";
chr8	Mandalorion	exon	11252894	11253008	.	-	.	transcript_id "Isoform321896_3"; gene_id "Isoform321896_3.gene"; gene_name "Isoform321896_3";
chr8	Mandalorion	CDS	11252894	11253008	.	-	.	transcript_id "Isoform321896_3"; gene_id "Isoform321896_3.gene"; gene_name "Isoform321896_3";
chr8	Mandalorion	exon	11256226	11256403	.	-	.	transcript_id "Isoform321896_3"; gene_id "Isoform321896_3.gene"; gene_name "Isoform321896_3";
chr8	Mandalorion	CDS	11256226	11256403	.	-	.	transcript_id "Isoform321896_3"; gene_id "Isoform321896_3.gene"; gene_name "Isoform321896_3";
chr8	Mandalorion	exon	11257194	11257406	.	-	.	transcript_id "Isoform321896_3"; gene_id "Isoform321896_3.gene"; gene_name "Isoform321896_3";
chr8	Mandalorion	CDS	11257194	11257406	.	-	.	transcript_id "Isoform321896_3"; gene_id "Isoform321896_3.gene"; gene_name "Isoform321896_3";
chr8	Mandalorion	exon	11258233	11258331	.	-	.	transcript_id "Isoform321896_3"; gene_id "Isoform321896_3.gene"; gene_name "Isoform321896_3";
chr8	Mandalorion	CDS	11258233	11258331	.	-	.	transcript_id "Isoform321896_3"; gene_id "Isoform321896_3.gene"; gene_name "Isoform321896_3";
chr8	Mandalorion	exon	11259522	11259650	.	-	.	transcript_id "Isoform321896_3"; gene_id "Isoform321896_3.gene"; gene_name "Isoform321896_3";
chr8	Mandalorion	CDS	11259522	11259650	.	-	.	transcript_id "Isoform321896_3"; gene_id "Isoform321896_3.gene"; gene_name "Isoform321896_3";
chr8	Mandalorion	exon	11260760	11260831	.	-	.	transcript_id "Isoform321896_3"; gene_id "Isoform321896_3.gene"; gene_name "Isoform321896_3";
chr8	Mandalorion	CDS	11260760	11260831	.	-	.	transcript_id "Isoform321896_3"; gene_id "Isoform321896_3.gene"; gene_name "Isoform321896_3";
chr8	Mandalorion	exon	11261764	11261836	.	-	.	transcript_id "Isoform321896_3"; gene_id "Isoform321896_3.gene"; gene_name "Isoform321896_3";
chr8	Mandalorion	CDS	11261764	11261836	.	-	.	transcript_id "Isoform321896_3"; gene_id "Isoform321896_3.gene"; gene_name "Isoform321896_3";
chr8	Mandalorion	exon	11262602	11262735	.	-	.	transcript_id "Isoform321896_3"; gene_id "Isoform321896_3.gene"; gene_name "Isoform321896_3";
chr8	Mandalorion	CDS	11262602	11262735	.	-	.	transcript_id "Isoform321896_3"; gene_id "Isoform321896_3.gene"; gene_name "Isoform321896_3";
chr8	Mandalorion	exon	11263504	11263689	.	-	.	transcript_id "Isoform321896_3"; gene_id "Isoform321896_3.gene"; gene_name "Isoform321896_3";
chr8	Mandalorion	CDS	11263504	11263689	.	-	.	transcript_id "Isoform321896_3"; gene_id "Isoform321896_3.gene"; gene_name "Isoform321896_3";
chr8	Mandalorion	exon	11264652	11264702	.	-	.	transcript_id "Isoform321896_3"; gene_id "Isoform321896_3.gene"; gene_name "Isoform321896_3";
chr8	Mandalorion	CDS	11264652	11264702	.	-	.	transcript_id "Isoform321896_3"; gene_id "Isoform321896_3.gene"; gene_name "Isoform321896_3";
chr8	Mandalorion	exon	11266701	11266799	.	-	.	transcript_id "Isoform321896_3"; gene_id "Isoform321896_3.gene"; gene_name "Isoform321896_3";
chr8	Mandalorion	CDS	11266701	11266799	.	-	.	transcript_id "Isoform321896_3"; gene_id "Isoform321896_3.gene"; gene_name "Isoform321896_3";
chr8	Mandalorion	exon	11267265	11267345	.	-	.	transcript_id "Isoform321896_3"; gene_id "Isoform321896_3.gene"; gene_name "Isoform321896_3";
chr8	Mandalorion	CDS	11267265	11267345	.	-	.	transcript_id "Isoform321896_3"; gene_id "Isoform321896_3.gene"; gene_name "Isoform321896_3";
chr8	Mandalorion	exon	11267434	11267560	.	-	.	transcript_id "Isoform321896_3"; gene_id "Isoform321896_3.gene"; gene_name "Isoform321896_3";
chr8	Mandalorion	CDS	11267434	11267560	.	-	.	transcript_id "Isoform321896_3"; gene_id "Isoform321896_3.gene"; gene_name "Isoform321896_3";
chr8	Mandalorion	exon	11267913	11268052	.	-	.	transcript_id "Isoform321896_3"; gene_id "Isoform321896_3.gene"; gene_name "Isoform321896_3";
chr8	Mandalorion	CDS	11267913	11268052	.	-	.	transcript_id "Isoform321896_3"; gene_id "Isoform321896_3.gene"; gene_name "Isoform321896_3";
chr8	Mandalorion	exon	11268681	11268770	.	-	.	transcript_id "Isoform321896_3"; gene_id "Isoform321896_3.gene"; gene_name "Isoform321896_3";
chr8	Mandalorion	CDS	11268681	11268770	.	-	.	transcript_id "Isoform321896_3"; gene_id "Isoform321896_3.gene"; gene_name "Isoform321896_3";
chr8	Mandalorion	exon	11268869	11268967	.	-	.	transcript_id "Isoform321896_3"; gene_id "Isoform321896_3.gene"; gene_name "Isoform321896_3";
chr8	Mandalorion	CDS	11268869	11268967	.	-	.	transcript_id "Isoform321896_3"; gene_id "Isoform321896_3.gene"; gene_name "Isoform321896_3";
chr8	Mandalorion	exon	11269080	11269232	.	-	.	transcript_id "Isoform321896_3"; gene_id "Isoform321896_3.gene"; gene_name "Isoform321896_3";
chr8	Mandalorion	CDS	11269080	11269232	.	-	.	transcript_id "Isoform321896_3"; gene_id "Isoform321896_3.gene"; gene_name "Isoform321896_3";
chr8	Mandalorion	exon	11269987	11270076	.	-	.	transcript_id "Isoform321896_3"; gene_id "Isoform321896_3.gene"; gene_name "Isoform321896_3";
chr8	Mandalorion	CDS	11269987	11270076	.	-	.	transcript_id "Isoform321896_3"; gene_id "Isoform321896_3.gene"; gene_name "Isoform321896_3";
chr8	Mandalorion	exon	11270209	11270376	.	-	.	transcript_id "Isoform321896_3"; gene_id "Isoform321896_3.gene"; gene_name "Isoform321896_3";
chr8	Mandalorion	CDS	11270209	11270376	.	-	.	transcript_id "Isoform321896_3"; gene_id "Isoform321896_3.gene"; gene_name "Isoform321896_3";
chr8	Mandalorion	exon	11270982	11271095	.	-	.	transcript_id "Isoform321896_3"; gene_id "Isoform321896_3.gene"; gene_name "Isoform321896_3";
chr8	Mandalorion	CDS	11270982	11271095	.	-	.	transcript_id "Isoform321896_3"; gene_id "Isoform321896_3.gene"; gene_name "Isoform321896_3";
chr8	Mandalorion	exon	11271289	11271439	.	-	.	transcript_id "Isoform321896_3"; gene_id "Isoform321896_3.gene"; gene_name "Isoform321896_3";
chr8	Mandalorion	CDS	11271289	11271439	.	-	.	transcript_id "Isoform321896_3"; gene_id "Isoform321896_3.gene"; gene_name "Isoform321896_3";
chr8	Mandalorion	exon	11272196	11272293	.	-	.	transcript_id "Isoform321896_3"; gene_id "Isoform321896_3.gene"; gene_name "Isoform321896_3";
chr8	Mandalorion	CDS	11272196	11272293	.	-	.	transcript_id "Isoform321896_3"; gene_id "Isoform321896_3.gene"; gene_name "Isoform321896_3";
chr8	Mandalorion	exon	11272999	11273103	.	-	.	transcript_id "Isoform321896_3"; gene_id "Isoform321896_3.gene"; gene_name "Isoform321896_3";
chr8	Mandalorion	CDS	11272999	11273103	.	-	.	transcript_id "Isoform321896_3"; gene_id "Isoform321896_3.gene"; gene_name "Isoform321896_3";
chr8	Mandalorion	exon	11273576	11273668	.	-	.	transcript_id "Isoform321896_3"; gene_id "Isoform321896_3.gene"; gene_name "Isoform321896_3";
chr8	Mandalorion	CDS	11273576	11273668	.	-	.	transcript_id "Isoform321896_3"; gene_id "Isoform321896_3.gene"; gene_name "Isoform321896_3";
chr8	Mandalorion	exon	11276325	11276493	.	-	.	transcript_id "Isoform321896_3"; gene_id "Isoform321896_3.gene"; gene_name "Isoform321896_3";
chr8	Mandalorion	CDS	11276325	11276493	.	-	.	transcript_id "Isoform321896_3"; gene_id "Isoform321896_3.gene"; gene_name "Isoform321896_3";
chr8	Mandalorion	exon	11276950	11277141	.	-	.	transcript_id "Isoform321896_3"; gene_id "Isoform321896_3.gene"; gene_name "Isoform321896_3";
chr8	Mandalorion	CDS	11276950	11277141	.	-	.	transcript_id "Isoform321896_3"; gene_id "Isoform321896_3.gene"; gene_name "Isoform321896_3";
chr8	Mandalorion	exon	11281398	11281468	.	-	.	transcript_id "Isoform321896_3"; gene_id "Isoform321896_3.gene"; gene_name "Isoform321896_3";
chr8	Mandalorion	CDS	11281398	11281468	.	-	.	transcript_id "Isoform321896_3"; gene_id "Isoform321896_3.gene"; gene_name "Isoform321896_3";
chr8	Mandalorion	exon	11281947	11282030	.	-	.	transcript_id "Isoform321896_3"; gene_id "Isoform321896_3.gene"; gene_name "Isoform321896_3";
chr8	Mandalorion	CDS	11281947	11282030	.	-	.	transcript_id "Isoform321896_3"; gene_id "Isoform321896_3.gene"; gene_name "Isoform321896_3";
chr8	Mandalorion	exon	11283828	11283923	.	-	.	transcript_id "Isoform321896_3"; gene_id "Isoform321896_3.gene"; gene_name "Isoform321896_3";
chr8	Mandalorion	CDS	11283828	11283923	.	-	.	transcript_id "Isoform321896_3"; gene_id "Isoform321896_3.gene"; gene_name "Isoform321896_3";
chr8	Mandalorion	exon	11285095	11285259	.	-	.	transcript_id "Isoform321896_3"; gene_id "Isoform321896_3.gene"; gene_name "Isoform321896_3";
chr8	Mandalorion	CDS	11285095	11285259	.	-	.	transcript_id "Isoform321896_3"; gene_id "Isoform321896_3.gene"; gene_name "Isoform321896_3";
chr8	Mandalorion	exon	11286052	11286087	.	-	.	transcript_id "Isoform321896_3"; gene_id "Isoform321896_3.gene"; gene_name "Isoform321896_3";
chr8	Mandalorion	CDS	11286052	11286087	.	-	.	transcript_id "Isoform321896_3"; gene_id "Isoform321896_3.gene"; gene_name "Isoform321896_3";
chr8	Mandalorion	exon	11286426	11286510	.	-	.	transcript_id "Isoform321896_3"; gene_id "Isoform321896_3.gene"; gene_name "Isoform321896_3";
chr8	Mandalorion	CDS	11286426	11286510	.	-	.	transcript_id "Isoform321896_3"; gene_id "Isoform321896_3.gene"; gene_name "Isoform321896_3";
chr8	Mandalorion	exon	11287845	11287886	.	-	.	transcript_id "Isoform321896_3"; gene_id "Isoform321896_3.gene"; gene_name "Isoform321896_3";
chr8	Mandalorion	CDS	11287845	11287886	.	-	.	transcript_id "Isoform321896_3"; gene_id "Isoform321896_3.gene"; gene_name "Isoform321896_3";
chr8	Mandalorion	exon	11288998	11289051	.	-	.	transcript_id "Isoform321896_3"; gene_id "Isoform321896_3.gene"; gene_name "Isoform321896_3";
chr8	Mandalorion	CDS	11288998	11289051	.	-	.	transcript_id "Isoform321896_3"; gene_id "Isoform321896_3.gene"; gene_name "Isoform321896_3";
chr8	Mandalorion	exon	11289134	11289178	.	-	.	transcript_id "Isoform321896_3"; gene_id "Isoform321896_3.gene"; gene_name "Isoform321896_3";
chr8	Mandalorion	CDS	11289134	11289178	.	-	.	transcript_id "Isoform321896_3"; gene_id "Isoform321896_3.gene"; gene_name "Isoform321896_3";
chr8	Mandalorion	exon	11289827	11289877	.	-	.	transcript_id "Isoform321896_3"; gene_id "Isoform321896_3.gene"; gene_name "Isoform321896_3";
chr8	Mandalorion	CDS	11289827	11289877	.	-	.	transcript_id "Isoform321896_3"; gene_id "Isoform321896_3.gene"; gene_name "Isoform321896_3";
chr8	Mandalorion	exon	11290041	11290067	.	-	.	transcript_id "Isoform321896_3"; gene_id "Isoform321896_3.gene"; gene_name "Isoform321896_3";
chr8	Mandalorion	CDS	11290041	11290067	.	-	.	transcript_id "Isoform321896_3"; gene_id "Isoform321896_3.gene"; gene_name "Isoform321896_3";
chr8	Mandalorion	exon	11291122	11291208	.	-	.	transcript_id "Isoform321896_3"; gene_id "Isoform321896_3.gene"; gene_name "Isoform321896_3";
chr8	Mandalorion	CDS	11291122	11291208	.	-	.	transcript_id "Isoform321896_3"; gene_id "Isoform321896_3.gene"; gene_name "Isoform321896_3";
chr8	Mandalorion	exon	11292173	11292214	.	-	.	transcript_id "Isoform321896_3"; gene_id "Isoform321896_3.gene"; gene_name "Isoform321896_3";
chr8	Mandalorion	CDS	11292173	11292214	.	-	.	transcript_id "Isoform321896_3"; gene_id "Isoform321896_3.gene"; gene_name "Isoform321896_3";
chr8	Mandalorion	exon	11292782	11292817	.	-	.	transcript_id "Isoform321896_3"; gene_id "Isoform321896_3.gene"; gene_name "Isoform321896_3";
chr8	Mandalorion	CDS	11292782	11292817	.	-	.	transcript_id "Isoform321896_3"; gene_id "Isoform321896_3.gene"; gene_name "Isoform321896_3";
chr8	Mandalorion	exon	11294341	11294403	.	-	.	transcript_id "Isoform321896_3"; gene_id "Isoform321896_3.gene"; gene_name "Isoform321896_3";
chr8	Mandalorion	CDS	11294341	11294403	.	-	.	transcript_id "Isoform321896_3"; gene_id "Isoform321896_3.gene"; gene_name "Isoform321896_3";
chr8	Mandalorion	exon	11294486	11294569	.	-	.	transcript_id "Isoform321896_3"; gene_id "Isoform321896_3.gene"; gene_name "Isoform321896_3";
chr8	Mandalorion	CDS	11294486	11294569	.	-	.	transcript_id "Isoform321896_3"; gene_id "Isoform321896_3.gene"; gene_name "Isoform321896_3";
chr8	Mandalorion	exon	11295058	11295084	.	-	.	transcript_id "Isoform321896_3"; gene_id "Isoform321896_3.gene"; gene_name "Isoform321896_3";
chr8	Mandalorion	CDS	11295058	11295084	.	-	.	transcript_id "Isoform321896_3"; gene_id "Isoform321896_3.gene"; gene_name "Isoform321896_3";
chr8	Mandalorion	exon	11295211	11295264	.	-	.	transcript_id "Isoform321896_3"; gene_id "Isoform321896_3.gene"; gene_name "Isoform321896_3";
chr8	Mandalorion	CDS	11295211	11295264	.	-	.	transcript_id "Isoform321896_3"; gene_id "Isoform321896_3.gene"; gene_name "Isoform321896_3";
chr8	Mandalorion	exon	11295737	11295799	.	-	.	transcript_id "Isoform321896_3"; gene_id "Isoform321896_3.gene"; gene_name "Isoform321896_3";
chr8	Mandalorion	CDS	11295737	11295799	.	-	.	transcript_id "Isoform321896_3"; gene_id "Isoform321896_3.gene"; gene_name "Isoform321896_3";
chr8	Mandalorion	exon	11295893	11295937	.	-	.	transcript_id "Isoform321896_3"; gene_id "Isoform321896_3.gene"; gene_name "Isoform321896_3";
chr8	Mandalorion	CDS	11295893	11295937	.	-	.	transcript_id "Isoform321896_3"; gene_id "Isoform321896_3.gene"; gene_name "Isoform321896_3";
chr8	Mandalorion	exon	11296863	11296907	.	-	.	transcript_id "Isoform321896_3"; gene_id "Isoform321896_3.gene"; gene_name "Isoform321896_3";
chr8	Mandalorion	CDS	11296863	11296907	.	-	.	transcript_id "Isoform321896_3"; gene_id "Isoform321896_3.gene"; gene_name "Isoform321896_3";
chr8	Mandalorion	exon	11297006	11297095	.	-	.	transcript_id "Isoform321896_3"; gene_id "Isoform321896_3.gene"; gene_name "Isoform321896_3";
chr8	Mandalorion	CDS	11297006	11297095	.	-	.	transcript_id "Isoform321896_3"; gene_id "Isoform321896_3.gene"; gene_name "Isoform321896_3";
chr8	Mandalorion	exon	11317597	11317656	.	-	.	transcript_id "Isoform321896_3"; gene_id "Isoform321896_3.gene"; gene_name "Isoform321896_3";
chr8	Mandalorion	CDS	11317597	11317656	.	-	.	transcript_id "Isoform321896_3"; gene_id "Isoform321896_3.gene"; gene_name "Isoform321896_3";
chr8	Mandalorion	exon	11362516	11362749	.	-	.	transcript_id "Isoform321896_3"; gene_id "Isoform321896_3.gene"; gene_name "Isoform321896_3";
chr8	Mandalorion	start_codon	11362597	11362599	.	-	.	transcript_id "Isoform321896_3"; gene_id "Isoform321896_3.gene"; gene_name "Isoform321896_3";
chr8	Mandalorion	CDS	11362516	11362599	.	-	.	transcript_id "Isoform321896_3"; gene_id "Isoform321896_3.gene"; gene_name "Isoform321896_3";
chr8	Mandalorion	transcript	11249512	11362749	.	-	.	transcript_id "Isoform321897_25"; gene_id "Isoform321897_25.gene"; gene_name "Isoform321897_25";
chr8	Mandalorion	exon	11249512	11249882	.	-	.	transcript_id "Isoform321897_25"; gene_id "Isoform321897_25.gene"; gene_name "Isoform321897_25";
chr8	Mandalorion	CDS	11249804	11249882	.	-	.	transcript_id "Isoform321897_25"; gene_id "Isoform321897_25.gene"; gene_name "Isoform321897_25";
chr8	Mandalorion	stop_codon	11249801	11249803	.	-	.	transcript_id "Isoform321897_25"; gene_id "Isoform321897_25.gene"; gene_name "Isoform321897_25";
chr8	Mandalorion	exon	11251658	11251830	.	-	.	transcript_id "Isoform321897_25"; gene_id "Isoform321897_25.gene"; gene_name "Isoform321897_25";
chr8	Mandalorion	CDS	11251658	11251830	.	-	.	transcript_id "Isoform321897_25"; gene_id "Isoform321897_25.gene"; gene_name "Isoform321897_25";
chr8	Mandalorion	exon	11252894	11253008	.	-	.	transcript_id "Isoform321897_25"; gene_id "Isoform321897_25.gene"; gene_name "Isoform321897_25";
chr8	Mandalorion	CDS	11252894	11253008	.	-	.	transcript_id "Isoform321897_25"; gene_id "Isoform321897_25.gene"; gene_name "Isoform321897_25";
chr8	Mandalorion	exon	11256226	11256403	.	-	.	transcript_id "Isoform321897_25"; gene_id "Isoform321897_25.gene"; gene_name "Isoform321897_25";
chr8	Mandalorion	CDS	11256226	11256403	.	-	.	transcript_id "Isoform321897_25"; gene_id "Isoform321897_25.gene"; gene_name "Isoform321897_25";
chr8	Mandalorion	exon	11257194	11257406	.	-	.	transcript_id "Isoform321897_25"; gene_id "Isoform321897_25.gene"; gene_name "Isoform321897_25";
chr8	Mandalorion	CDS	11257194	11257406	.	-	.	transcript_id "Isoform321897_25"; gene_id "Isoform321897_25.gene"; gene_name "Isoform321897_25";
chr8	Mandalorion	exon	11258233	11258331	.	-	.	transcript_id "Isoform321897_25"; gene_id "Isoform321897_25.gene"; gene_name "Isoform321897_25";
chr8	Mandalorion	CDS	11258233	11258331	.	-	.	transcript_id "Isoform321897_25"; gene_id "Isoform321897_25.gene"; gene_name "Isoform321897_25";
chr8	Mandalorion	exon	11259522	11259650	.	-	.	transcript_id "Isoform321897_25"; gene_id "Isoform321897_25.gene"; gene_name "Isoform321897_25";
chr8	Mandalorion	CDS	11259522	11259650	.	-	.	transcript_id "Isoform321897_25"; gene_id "Isoform321897_25.gene"; gene_name "Isoform321897_25";
chr8	Mandalorion	exon	11260760	11260831	.	-	.	transcript_id "Isoform321897_25"; gene_id "Isoform321897_25.gene"; gene_name "Isoform321897_25";
chr8	Mandalorion	CDS	11260760	11260831	.	-	.	transcript_id "Isoform321897_25"; gene_id "Isoform321897_25.gene"; gene_name "Isoform321897_25";
chr8	Mandalorion	exon	11261764	11261836	.	-	.	transcript_id "Isoform321897_25"; gene_id "Isoform321897_25.gene"; gene_name "Isoform321897_25";
chr8	Mandalorion	CDS	11261764	11261836	.	-	.	transcript_id "Isoform321897_25"; gene_id "Isoform321897_25.gene"; gene_name "Isoform321897_25";
chr8	Mandalorion	exon	11262602	11262735	.	-	.	transcript_id "Isoform321897_25"; gene_id "Isoform321897_25.gene"; gene_name "Isoform321897_25";
chr8	Mandalorion	CDS	11262602	11262735	.	-	.	transcript_id "Isoform321897_25"; gene_id "Isoform321897_25.gene"; gene_name "Isoform321897_25";
chr8	Mandalorion	exon	11263504	11263689	.	-	.	transcript_id "Isoform321897_25"; gene_id "Isoform321897_25.gene"; gene_name "Isoform321897_25";
chr8	Mandalorion	CDS	11263504	11263689	.	-	.	transcript_id "Isoform321897_25"; gene_id "Isoform321897_25.gene"; gene_name "Isoform321897_25";
chr8	Mandalorion	exon	11264652	11264702	.	-	.	transcript_id "Isoform321897_25"; gene_id "Isoform321897_25.gene"; gene_name "Isoform321897_25";
chr8	Mandalorion	CDS	11264652	11264702	.	-	.	transcript_id "Isoform321897_25"; gene_id "Isoform321897_25.gene"; gene_name "Isoform321897_25";
chr8	Mandalorion	exon	11266701	11266799	.	-	.	transcript_id "Isoform321897_25"; gene_id "Isoform321897_25.gene"; gene_name "Isoform321897_25";
chr8	Mandalorion	CDS	11266701	11266799	.	-	.	transcript_id "Isoform321897_25"; gene_id "Isoform321897_25.gene"; gene_name "Isoform321897_25";
chr8	Mandalorion	exon	11267265	11267345	.	-	.	transcript_id "Isoform321897_25"; gene_id "Isoform321897_25.gene"; gene_name "Isoform321897_25";
chr8	Mandalorion	CDS	11267265	11267345	.	-	.	transcript_id "Isoform321897_25"; gene_id "Isoform321897_25.gene"; gene_name "Isoform321897_25";
chr8	Mandalorion	exon	11267434	11267560	.	-	.	transcript_id "Isoform321897_25"; gene_id "Isoform321897_25.gene"; gene_name "Isoform321897_25";
chr8	Mandalorion	CDS	11267434	11267560	.	-	.	transcript_id "Isoform321897_25"; gene_id "Isoform321897_25.gene"; gene_name "Isoform321897_25";
chr8	Mandalorion	exon	11267913	11268052	.	-	.	transcript_id "Isoform321897_25"; gene_id "Isoform321897_25.gene"; gene_name "Isoform321897_25";
chr8	Mandalorion	CDS	11267913	11268052	.	-	.	transcript_id "Isoform321897_25"; gene_id "Isoform321897_25.gene"; gene_name "Isoform321897_25";
chr8	Mandalorion	exon	11268681	11268770	.	-	.	transcript_id "Isoform321897_25"; gene_id "Isoform321897_25.gene"; gene_name "Isoform321897_25";
chr8	Mandalorion	CDS	11268681	11268770	.	-	.	transcript_id "Isoform321897_25"; gene_id "Isoform321897_25.gene"; gene_name "Isoform321897_25";
chr8	Mandalorion	exon	11268869	11268967	.	-	.	transcript_id "Isoform321897_25"; gene_id "Isoform321897_25.gene"; gene_name "Isoform321897_25";
chr8	Mandalorion	CDS	11268869	11268967	.	-	.	transcript_id "Isoform321897_25"; gene_id "Isoform321897_25.gene"; gene_name "Isoform321897_25";
chr8	Mandalorion	exon	11269080	11269232	.	-	.	transcript_id "Isoform321897_25"; gene_id "Isoform321897_25.gene"; gene_name "Isoform321897_25";
chr8	Mandalorion	CDS	11269080	11269232	.	-	.	transcript_id "Isoform321897_25"; gene_id "Isoform321897_25.gene"; gene_name "Isoform321897_25";
chr8	Mandalorion	exon	11269987	11270076	.	-	.	transcript_id "Isoform321897_25"; gene_id "Isoform321897_25.gene"; gene_name "Isoform321897_25";
chr8	Mandalorion	CDS	11269987	11270076	.	-	.	transcript_id "Isoform321897_25"; gene_id "Isoform321897_25.gene"; gene_name "Isoform321897_25";
chr8	Mandalorion	exon	11270209	11270376	.	-	.	transcript_id "Isoform321897_25"; gene_id "Isoform321897_25.gene"; gene_name "Isoform321897_25";
chr8	Mandalorion	CDS	11270209	11270376	.	-	.	transcript_id "Isoform321897_25"; gene_id "Isoform321897_25.gene"; gene_name "Isoform321897_25";
chr8	Mandalorion	exon	11270982	11271095	.	-	.	transcript_id "Isoform321897_25"; gene_id "Isoform321897_25.gene"; gene_name "Isoform321897_25";
chr8	Mandalorion	CDS	11270982	11271095	.	-	.	transcript_id "Isoform321897_25"; gene_id "Isoform321897_25.gene"; gene_name "Isoform321897_25";
chr8	Mandalorion	exon	11271289	11271439	.	-	.	transcript_id "Isoform321897_25"; gene_id "Isoform321897_25.gene"; gene_name "Isoform321897_25";
chr8	Mandalorion	CDS	11271289	11271439	.	-	.	transcript_id "Isoform321897_25"; gene_id "Isoform321897_25.gene"; gene_name "Isoform321897_25";
chr8	Mandalorion	exon	11272196	11272293	.	-	.	transcript_id "Isoform321897_25"; gene_id "Isoform321897_25.gene"; gene_name "Isoform321897_25";
chr8	Mandalorion	CDS	11272196	11272293	.	-	.	transcript_id "Isoform321897_25"; gene_id "Isoform321897_25.gene"; gene_name "Isoform321897_25";
chr8	Mandalorion	exon	11272999	11273103	.	-	.	transcript_id "Isoform321897_25"; gene_id "Isoform321897_25.gene"; gene_name "Isoform321897_25";
chr8	Mandalorion	CDS	11272999	11273103	.	-	.	transcript_id "Isoform321897_25"; gene_id "Isoform321897_25.gene"; gene_name "Isoform321897_25";
chr8	Mandalorion	exon	11273576	11273668	.	-	.	transcript_id "Isoform321897_25"; gene_id "Isoform321897_25.gene"; gene_name "Isoform321897_25";
chr8	Mandalorion	CDS	11273576	11273668	.	-	.	transcript_id "Isoform321897_25"; gene_id "Isoform321897_25.gene"; gene_name "Isoform321897_25";
chr8	Mandalorion	exon	11276325	11276493	.	-	.	transcript_id "Isoform321897_25"; gene_id "Isoform321897_25.gene"; gene_name "Isoform321897_25";
chr8	Mandalorion	CDS	11276325	11276493	.	-	.	transcript_id "Isoform321897_25"; gene_id "Isoform321897_25.gene"; gene_name "Isoform321897_25";
chr8	Mandalorion	exon	11276950	11277141	.	-	.	transcript_id "Isoform321897_25"; gene_id "Isoform321897_25.gene"; gene_name "Isoform321897_25";
chr8	Mandalorion	CDS	11276950	11277141	.	-	.	transcript_id "Isoform321897_25"; gene_id "Isoform321897_25.gene"; gene_name "Isoform321897_25";
chr8	Mandalorion	exon	11281398	11281468	.	-	.	transcript_id "Isoform321897_25"; gene_id "Isoform321897_25.gene"; gene_name "Isoform321897_25";
chr8	Mandalorion	CDS	11281398	11281468	.	-	.	transcript_id "Isoform321897_25"; gene_id "Isoform321897_25.gene"; gene_name "Isoform321897_25";
chr8	Mandalorion	exon	11281947	11282030	.	-	.	transcript_id "Isoform321897_25"; gene_id "Isoform321897_25.gene"; gene_name "Isoform321897_25";
chr8	Mandalorion	CDS	11281947	11282030	.	-	.	transcript_id "Isoform321897_25"; gene_id "Isoform321897_25.gene"; gene_name "Isoform321897_25";
chr8	Mandalorion	exon	11283828	11283923	.	-	.	transcript_id "Isoform321897_25"; gene_id "Isoform321897_25.gene"; gene_name "Isoform321897_25";
chr8	Mandalorion	CDS	11283828	11283923	.	-	.	transcript_id "Isoform321897_25"; gene_id "Isoform321897_25.gene"; gene_name "Isoform321897_25";
chr8	Mandalorion	exon	11285095	11285259	.	-	.	transcript_id "Isoform321897_25"; gene_id "Isoform321897_25.gene"; gene_name "Isoform321897_25";
chr8	Mandalorion	CDS	11285095	11285259	.	-	.	transcript_id "Isoform321897_25"; gene_id "Isoform321897_25.gene"; gene_name "Isoform321897_25";
chr8	Mandalorion	exon	11286052	11286087	.	-	.	transcript_id "Isoform321897_25"; gene_id "Isoform321897_25.gene"; gene_name "Isoform321897_25";
chr8	Mandalorion	CDS	11286052	11286087	.	-	.	transcript_id "Isoform321897_25"; gene_id "Isoform321897_25.gene"; gene_name "Isoform321897_25";
chr8	Mandalorion	exon	11286426	11286510	.	-	.	transcript_id "Isoform321897_25"; gene_id "Isoform321897_25.gene"; gene_name "Isoform321897_25";
chr8	Mandalorion	CDS	11286426	11286510	.	-	.	transcript_id "Isoform321897_25"; gene_id "Isoform321897_25.gene"; gene_name "Isoform321897_25";
chr8	Mandalorion	exon	11287845	11287886	.	-	.	transcript_id "Isoform321897_25"; gene_id "Isoform321897_25.gene"; gene_name "Isoform321897_25";
chr8	Mandalorion	CDS	11287845	11287886	.	-	.	transcript_id "Isoform321897_25"; gene_id "Isoform321897_25.gene"; gene_name "Isoform321897_25";
chr8	Mandalorion	exon	11288998	11289051	.	-	.	transcript_id "Isoform321897_25"; gene_id "Isoform321897_25.gene"; gene_name "Isoform321897_25";
chr8	Mandalorion	CDS	11288998	11289051	.	-	.	transcript_id "Isoform321897_25"; gene_id "Isoform321897_25.gene"; gene_name "Isoform321897_25";
chr8	Mandalorion	exon	11289134	11289178	.	-	.	transcript_id "Isoform321897_25"; gene_id "Isoform321897_25.gene"; gene_name "Isoform321897_25";
chr8	Mandalorion	CDS	11289134	11289178	.	-	.	transcript_id "Isoform321897_25"; gene_id "Isoform321897_25.gene"; gene_name "Isoform321897_25";
chr8	Mandalorion	exon	11289827	11289877	.	-	.	transcript_id "Isoform321897_25"; gene_id "Isoform321897_25.gene"; gene_name "Isoform321897_25";
chr8	Mandalorion	CDS	11289827	11289877	.	-	.	transcript_id "Isoform321897_25"; gene_id "Isoform321897_25.gene"; gene_name "Isoform321897_25";
chr8	Mandalorion	exon	11290041	11290067	.	-	.	transcript_id "Isoform321897_25"; gene_id "Isoform321897_25.gene"; gene_name "Isoform321897_25";
chr8	Mandalorion	CDS	11290041	11290067	.	-	.	transcript_id "Isoform321897_25"; gene_id "Isoform321897_25.gene"; gene_name "Isoform321897_25";
chr8	Mandalorion	exon	11291122	11291208	.	-	.	transcript_id "Isoform321897_25"; gene_id "Isoform321897_25.gene"; gene_name "Isoform321897_25";
chr8	Mandalorion	CDS	11291122	11291208	.	-	.	transcript_id "Isoform321897_25"; gene_id "Isoform321897_25.gene"; gene_name "Isoform321897_25";
chr8	Mandalorion	exon	11292173	11292214	.	-	.	transcript_id "Isoform321897_25"; gene_id "Isoform321897_25.gene"; gene_name "Isoform321897_25";
chr8	Mandalorion	CDS	11292173	11292214	.	-	.	transcript_id "Isoform321897_25"; gene_id "Isoform321897_25.gene"; gene_name "Isoform321897_25";
chr8	Mandalorion	exon	11292782	11292817	.	-	.	transcript_id "Isoform321897_25"; gene_id "Isoform321897_25.gene"; gene_name "Isoform321897_25";
chr8	Mandalorion	CDS	11292782	11292817	.	-	.	transcript_id "Isoform321897_25"; gene_id "Isoform321897_25.gene"; gene_name "Isoform321897_25";
chr8	Mandalorion	exon	11294341	11294403	.	-	.	transcript_id "Isoform321897_25"; gene_id "Isoform321897_25.gene"; gene_name "Isoform321897_25";
chr8	Mandalorion	CDS	11294341	11294403	.	-	.	transcript_id "Isoform321897_25"; gene_id "Isoform321897_25.gene"; gene_name "Isoform321897_25";
chr8	Mandalorion	exon	11294486	11294569	.	-	.	transcript_id "Isoform321897_25"; gene_id "Isoform321897_25.gene"; gene_name "Isoform321897_25";
chr8	Mandalorion	CDS	11294486	11294569	.	-	.	transcript_id "Isoform321897_25"; gene_id "Isoform321897_25.gene"; gene_name "Isoform321897_25";
chr8	Mandalorion	exon	11295058	11295084	.	-	.	transcript_id "Isoform321897_25"; gene_id "Isoform321897_25.gene"; gene_name "Isoform321897_25";
chr8	Mandalorion	CDS	11295058	11295084	.	-	.	transcript_id "Isoform321897_25"; gene_id "Isoform321897_25.gene"; gene_name "Isoform321897_25";
chr8	Mandalorion	exon	11295211	11295264	.	-	.	transcript_id "Isoform321897_25"; gene_id "Isoform321897_25.gene"; gene_name "Isoform321897_25";
chr8	Mandalorion	CDS	11295211	11295264	.	-	.	transcript_id "Isoform321897_25"; gene_id "Isoform321897_25.gene"; gene_name "Isoform321897_25";
chr8	Mandalorion	exon	11295737	11295799	.	-	.	transcript_id "Isoform321897_25"; gene_id "Isoform321897_25.gene"; gene_name "Isoform321897_25";
chr8	Mandalorion	CDS	11295737	11295799	.	-	.	transcript_id "Isoform321897_25"; gene_id "Isoform321897_25.gene"; gene_name "Isoform321897_25";
chr8	Mandalorion	exon	11295893	11295937	.	-	.	transcript_id "Isoform321897_25"; gene_id "Isoform321897_25.gene"; gene_name "Isoform321897_25";
chr8	Mandalorion	CDS	11295893	11295937	.	-	.	transcript_id "Isoform321897_25"; gene_id "Isoform321897_25.gene"; gene_name "Isoform321897_25";
chr8	Mandalorion	exon	11296863	11296907	.	-	.	transcript_id "Isoform321897_25"; gene_id "Isoform321897_25.gene"; gene_name "Isoform321897_25";
chr8	Mandalorion	CDS	11296863	11296907	.	-	.	transcript_id "Isoform321897_25"; gene_id "Isoform321897_25.gene"; gene_name "Isoform321897_25";
chr8	Mandalorion	exon	11297006	11297095	.	-	.	transcript_id "Isoform321897_25"; gene_id "Isoform321897_25.gene"; gene_name "Isoform321897_25";
chr8	Mandalorion	CDS	11297006	11297095	.	-	.	transcript_id "Isoform321897_25"; gene_id "Isoform321897_25.gene"; gene_name "Isoform321897_25";
chr8	Mandalorion	exon	11317597	11317656	.	-	.	transcript_id "Isoform321897_25"; gene_id "Isoform321897_25.gene"; gene_name "Isoform321897_25";
chr8	Mandalorion	CDS	11317597	11317656	.	-	.	transcript_id "Isoform321897_25"; gene_id "Isoform321897_25.gene"; gene_name "Isoform321897_25";
chr8	Mandalorion	exon	11362516	11362749	.	-	.	transcript_id "Isoform321897_25"; gene_id "Isoform321897_25.gene"; gene_name "Isoform321897_25";
chr8	Mandalorion	start_codon	11362597	11362599	.	-	.	transcript_id "Isoform321897_25"; gene_id "Isoform321897_25.gene"; gene_name "Isoform321897_25";
chr8	Mandalorion	CDS	11362516	11362599	.	-	.	transcript_id "Isoform321897_25"; gene_id "Isoform321897_25.gene"; gene_name "Isoform321897_25";
chr8	Mandalorion	transcript	11249515	11362807	.	-	.	transcript_id "Isoform321898_4"; gene_id "Isoform321898_4.gene"; gene_name "Isoform321898_4";
chr8	Mandalorion	exon	11249515	11249882	.	-	.	transcript_id "Isoform321898_4"; gene_id "Isoform321898_4.gene"; gene_name "Isoform321898_4";
chr8	Mandalorion	CDS	11249804	11249882	.	-	.	transcript_id "Isoform321898_4"; gene_id "Isoform321898_4.gene"; gene_name "Isoform321898_4";
chr8	Mandalorion	stop_codon	11249801	11249803	.	-	.	transcript_id "Isoform321898_4"; gene_id "Isoform321898_4.gene"; gene_name "Isoform321898_4";
chr8	Mandalorion	exon	11251658	11251830	.	-	.	transcript_id "Isoform321898_4"; gene_id "Isoform321898_4.gene"; gene_name "Isoform321898_4";
chr8	Mandalorion	CDS	11251658	11251830	.	-	.	transcript_id "Isoform321898_4"; gene_id "Isoform321898_4.gene"; gene_name "Isoform321898_4";
chr8	Mandalorion	exon	11252894	11253008	.	-	.	transcript_id "Isoform321898_4"; gene_id "Isoform321898_4.gene"; gene_name "Isoform321898_4";
chr8	Mandalorion	CDS	11252894	11253008	.	-	.	transcript_id "Isoform321898_4"; gene_id "Isoform321898_4.gene"; gene_name "Isoform321898_4";
chr8	Mandalorion	exon	11256226	11256403	.	-	.	transcript_id "Isoform321898_4"; gene_id "Isoform321898_4.gene"; gene_name "Isoform321898_4";
chr8	Mandalorion	CDS	11256226	11256403	.	-	.	transcript_id "Isoform321898_4"; gene_id "Isoform321898_4.gene"; gene_name "Isoform321898_4";
chr8	Mandalorion	exon	11257194	11257406	.	-	.	transcript_id "Isoform321898_4"; gene_id "Isoform321898_4.gene"; gene_name "Isoform321898_4";
chr8	Mandalorion	CDS	11257194	11257406	.	-	.	transcript_id "Isoform321898_4"; gene_id "Isoform321898_4.gene"; gene_name "Isoform321898_4";
chr8	Mandalorion	exon	11258233	11258331	.	-	.	transcript_id "Isoform321898_4"; gene_id "Isoform321898_4.gene"; gene_name "Isoform321898_4";
chr8	Mandalorion	CDS	11258233	11258331	.	-	.	transcript_id "Isoform321898_4"; gene_id "Isoform321898_4.gene"; gene_name "Isoform321898_4";
chr8	Mandalorion	exon	11259522	11259650	.	-	.	transcript_id "Isoform321898_4"; gene_id "Isoform321898_4.gene"; gene_name "Isoform321898_4";
chr8	Mandalorion	CDS	11259522	11259650	.	-	.	transcript_id "Isoform321898_4"; gene_id "Isoform321898_4.gene"; gene_name "Isoform321898_4";
chr8	Mandalorion	exon	11260760	11260831	.	-	.	transcript_id "Isoform321898_4"; gene_id "Isoform321898_4.gene"; gene_name "Isoform321898_4";
chr8	Mandalorion	CDS	11260760	11260831	.	-	.	transcript_id "Isoform321898_4"; gene_id "Isoform321898_4.gene"; gene_name "Isoform321898_4";
chr8	Mandalorion	exon	11261764	11261836	.	-	.	transcript_id "Isoform321898_4"; gene_id "Isoform321898_4.gene"; gene_name "Isoform321898_4";
chr8	Mandalorion	CDS	11261764	11261836	.	-	.	transcript_id "Isoform321898_4"; gene_id "Isoform321898_4.gene"; gene_name "Isoform321898_4";
chr8	Mandalorion	exon	11262602	11262735	.	-	.	transcript_id "Isoform321898_4"; gene_id "Isoform321898_4.gene"; gene_name "Isoform321898_4";
chr8	Mandalorion	CDS	11262602	11262735	.	-	.	transcript_id "Isoform321898_4"; gene_id "Isoform321898_4.gene"; gene_name "Isoform321898_4";
chr8	Mandalorion	exon	11263504	11263689	.	-	.	transcript_id "Isoform321898_4"; gene_id "Isoform321898_4.gene"; gene_name "Isoform321898_4";
chr8	Mandalorion	CDS	11263504	11263689	.	-	.	transcript_id "Isoform321898_4"; gene_id "Isoform321898_4.gene"; gene_name "Isoform321898_4";
chr8	Mandalorion	exon	11264652	11264702	.	-	.	transcript_id "Isoform321898_4"; gene_id "Isoform321898_4.gene"; gene_name "Isoform321898_4";
chr8	Mandalorion	CDS	11264652	11264702	.	-	.	transcript_id "Isoform321898_4"; gene_id "Isoform321898_4.gene"; gene_name "Isoform321898_4";
chr8	Mandalorion	exon	11266701	11266799	.	-	.	transcript_id "Isoform321898_4"; gene_id "Isoform321898_4.gene"; gene_name "Isoform321898_4";
chr8	Mandalorion	CDS	11266701	11266799	.	-	.	transcript_id "Isoform321898_4"; gene_id "Isoform321898_4.gene"; gene_name "Isoform321898_4";
chr8	Mandalorion	exon	11267265	11267345	.	-	.	transcript_id "Isoform321898_4"; gene_id "Isoform321898_4.gene"; gene_name "Isoform321898_4";
chr8	Mandalorion	CDS	11267265	11267345	.	-	.	transcript_id "Isoform321898_4"; gene_id "Isoform321898_4.gene"; gene_name "Isoform321898_4";
chr8	Mandalorion	exon	11267434	11267560	.	-	.	transcript_id "Isoform321898_4"; gene_id "Isoform321898_4.gene"; gene_name "Isoform321898_4";
chr8	Mandalorion	CDS	11267434	11267560	.	-	.	transcript_id "Isoform321898_4"; gene_id "Isoform321898_4.gene"; gene_name "Isoform321898_4";
chr8	Mandalorion	exon	11267913	11268052	.	-	.	transcript_id "Isoform321898_4"; gene_id "Isoform321898_4.gene"; gene_name "Isoform321898_4";
chr8	Mandalorion	CDS	11267913	11268052	.	-	.	transcript_id "Isoform321898_4"; gene_id "Isoform321898_4.gene"; gene_name "Isoform321898_4";
chr8	Mandalorion	exon	11268681	11268770	.	-	.	transcript_id "Isoform321898_4"; gene_id "Isoform321898_4.gene"; gene_name "Isoform321898_4";
chr8	Mandalorion	CDS	11268681	11268770	.	-	.	transcript_id "Isoform321898_4"; gene_id "Isoform321898_4.gene"; gene_name "Isoform321898_4";
chr8	Mandalorion	exon	11268869	11268967	.	-	.	transcript_id "Isoform321898_4"; gene_id "Isoform321898_4.gene"; gene_name "Isoform321898_4";
chr8	Mandalorion	CDS	11268869	11268967	.	-	.	transcript_id "Isoform321898_4"; gene_id "Isoform321898_4.gene"; gene_name "Isoform321898_4";
chr8	Mandalorion	exon	11269080	11269232	.	-	.	transcript_id "Isoform321898_4"; gene_id "Isoform321898_4.gene"; gene_name "Isoform321898_4";
chr8	Mandalorion	CDS	11269080	11269232	.	-	.	transcript_id "Isoform321898_4"; gene_id "Isoform321898_4.gene"; gene_name "Isoform321898_4";
chr8	Mandalorion	exon	11269987	11270076	.	-	.	transcript_id "Isoform321898_4"; gene_id "Isoform321898_4.gene"; gene_name "Isoform321898_4";
chr8	Mandalorion	CDS	11269987	11270076	.	-	.	transcript_id "Isoform321898_4"; gene_id "Isoform321898_4.gene"; gene_name "Isoform321898_4";
chr8	Mandalorion	exon	11270209	11270376	.	-	.	transcript_id "Isoform321898_4"; gene_id "Isoform321898_4.gene"; gene_name "Isoform321898_4";
chr8	Mandalorion	CDS	11270209	11270376	.	-	.	transcript_id "Isoform321898_4"; gene_id "Isoform321898_4.gene"; gene_name "Isoform321898_4";
chr8	Mandalorion	exon	11270982	11271095	.	-	.	transcript_id "Isoform321898_4"; gene_id "Isoform321898_4.gene"; gene_name "Isoform321898_4";
chr8	Mandalorion	CDS	11270982	11271095	.	-	.	transcript_id "Isoform321898_4"; gene_id "Isoform321898_4.gene"; gene_name "Isoform321898_4";
chr8	Mandalorion	exon	11271289	11271439	.	-	.	transcript_id "Isoform321898_4"; gene_id "Isoform321898_4.gene"; gene_name "Isoform321898_4";
chr8	Mandalorion	CDS	11271289	11271439	.	-	.	transcript_id "Isoform321898_4"; gene_id "Isoform321898_4.gene"; gene_name "Isoform321898_4";
chr8	Mandalorion	exon	11272196	11272293	.	-	.	transcript_id "Isoform321898_4"; gene_id "Isoform321898_4.gene"; gene_name "Isoform321898_4";
chr8	Mandalorion	CDS	11272196	11272293	.	-	.	transcript_id "Isoform321898_4"; gene_id "Isoform321898_4.gene"; gene_name "Isoform321898_4";
chr8	Mandalorion	exon	11272999	11273103	.	-	.	transcript_id "Isoform321898_4"; gene_id "Isoform321898_4.gene"; gene_name "Isoform321898_4";
chr8	Mandalorion	CDS	11272999	11273103	.	-	.	transcript_id "Isoform321898_4"; gene_id "Isoform321898_4.gene"; gene_name "Isoform321898_4";
chr8	Mandalorion	exon	11273576	11273668	.	-	.	transcript_id "Isoform321898_4"; gene_id "Isoform321898_4.gene"; gene_name "Isoform321898_4";
chr8	Mandalorion	CDS	11273576	11273668	.	-	.	transcript_id "Isoform321898_4"; gene_id "Isoform321898_4.gene"; gene_name "Isoform321898_4";
chr8	Mandalorion	exon	11276325	11276493	.	-	.	transcript_id "Isoform321898_4"; gene_id "Isoform321898_4.gene"; gene_name "Isoform321898_4";
chr8	Mandalorion	CDS	11276325	11276493	.	-	.	transcript_id "Isoform321898_4"; gene_id "Isoform321898_4.gene"; gene_name "Isoform321898_4";
chr8	Mandalorion	exon	11276950	11277141	.	-	.	transcript_id "Isoform321898_4"; gene_id "Isoform321898_4.gene"; gene_name "Isoform321898_4";
chr8	Mandalorion	CDS	11276950	11277141	.	-	.	transcript_id "Isoform321898_4"; gene_id "Isoform321898_4.gene"; gene_name "Isoform321898_4";
chr8	Mandalorion	exon	11281398	11281468	.	-	.	transcript_id "Isoform321898_4"; gene_id "Isoform321898_4.gene"; gene_name "Isoform321898_4";
chr8	Mandalorion	CDS	11281398	11281468	.	-	.	transcript_id "Isoform321898_4"; gene_id "Isoform321898_4.gene"; gene_name "Isoform321898_4";
chr8	Mandalorion	exon	11281947	11282030	.	-	.	transcript_id "Isoform321898_4"; gene_id "Isoform321898_4.gene"; gene_name "Isoform321898_4";
chr8	Mandalorion	CDS	11281947	11282030	.	-	.	transcript_id "Isoform321898_4"; gene_id "Isoform321898_4.gene"; gene_name "Isoform321898_4";
chr8	Mandalorion	exon	11283828	11283923	.	-	.	transcript_id "Isoform321898_4"; gene_id "Isoform321898_4.gene"; gene_name "Isoform321898_4";
chr8	Mandalorion	CDS	11283828	11283923	.	-	.	transcript_id "Isoform321898_4"; gene_id "Isoform321898_4.gene"; gene_name "Isoform321898_4";
chr8	Mandalorion	exon	11285095	11285259	.	-	.	transcript_id "Isoform321898_4"; gene_id "Isoform321898_4.gene"; gene_name "Isoform321898_4";
chr8	Mandalorion	CDS	11285095	11285259	.	-	.	transcript_id "Isoform321898_4"; gene_id "Isoform321898_4.gene"; gene_name "Isoform321898_4";
chr8	Mandalorion	exon	11286052	11286087	.	-	.	transcript_id "Isoform321898_4"; gene_id "Isoform321898_4.gene"; gene_name "Isoform321898_4";
chr8	Mandalorion	CDS	11286052	11286087	.	-	.	transcript_id "Isoform321898_4"; gene_id "Isoform321898_4.gene"; gene_name "Isoform321898_4";
chr8	Mandalorion	exon	11286426	11286510	.	-	.	transcript_id "Isoform321898_4"; gene_id "Isoform321898_4.gene"; gene_name "Isoform321898_4";
chr8	Mandalorion	CDS	11286426	11286510	.	-	.	transcript_id "Isoform321898_4"; gene_id "Isoform321898_4.gene"; gene_name "Isoform321898_4";
chr8	Mandalorion	exon	11287845	11287886	.	-	.	transcript_id "Isoform321898_4"; gene_id "Isoform321898_4.gene"; gene_name "Isoform321898_4";
chr8	Mandalorion	CDS	11287845	11287886	.	-	.	transcript_id "Isoform321898_4"; gene_id "Isoform321898_4.gene"; gene_name "Isoform321898_4";
chr8	Mandalorion	exon	11288998	11289051	.	-	.	transcript_id "Isoform321898_4"; gene_id "Isoform321898_4.gene"; gene_name "Isoform321898_4";
chr8	Mandalorion	CDS	11288998	11289051	.	-	.	transcript_id "Isoform321898_4"; gene_id "Isoform321898_4.gene"; gene_name "Isoform321898_4";
chr8	Mandalorion	exon	11289134	11289178	.	-	.	transcript_id "Isoform321898_4"; gene_id "Isoform321898_4.gene"; gene_name "Isoform321898_4";
chr8	Mandalorion	CDS	11289134	11289178	.	-	.	transcript_id "Isoform321898_4"; gene_id "Isoform321898_4.gene"; gene_name "Isoform321898_4";
chr8	Mandalorion	exon	11289827	11289877	.	-	.	transcript_id "Isoform321898_4"; gene_id "Isoform321898_4.gene"; gene_name "Isoform321898_4";
chr8	Mandalorion	CDS	11289827	11289877	.	-	.	transcript_id "Isoform321898_4"; gene_id "Isoform321898_4.gene"; gene_name "Isoform321898_4";
chr8	Mandalorion	exon	11290041	11290067	.	-	.	transcript_id "Isoform321898_4"; gene_id "Isoform321898_4.gene"; gene_name "Isoform321898_4";
chr8	Mandalorion	CDS	11290041	11290067	.	-	.	transcript_id "Isoform321898_4"; gene_id "Isoform321898_4.gene"; gene_name "Isoform321898_4";
chr8	Mandalorion	exon	11291122	11291208	.	-	.	transcript_id "Isoform321898_4"; gene_id "Isoform321898_4.gene"; gene_name "Isoform321898_4";
chr8	Mandalorion	CDS	11291122	11291208	.	-	.	transcript_id "Isoform321898_4"; gene_id "Isoform321898_4.gene"; gene_name "Isoform321898_4";
chr8	Mandalorion	exon	11292173	11292214	.	-	.	transcript_id "Isoform321898_4"; gene_id "Isoform321898_4.gene"; gene_name "Isoform321898_4";
chr8	Mandalorion	CDS	11292173	11292214	.	-	.	transcript_id "Isoform321898_4"; gene_id "Isoform321898_4.gene"; gene_name "Isoform321898_4";
chr8	Mandalorion	exon	11292782	11292817	.	-	.	transcript_id "Isoform321898_4"; gene_id "Isoform321898_4.gene"; gene_name "Isoform321898_4";
chr8	Mandalorion	CDS	11292782	11292817	.	-	.	transcript_id "Isoform321898_4"; gene_id "Isoform321898_4.gene"; gene_name "Isoform321898_4";
chr8	Mandalorion	exon	11294341	11294403	.	-	.	transcript_id "Isoform321898_4"; gene_id "Isoform321898_4.gene"; gene_name "Isoform321898_4";
chr8	Mandalorion	CDS	11294341	11294403	.	-	.	transcript_id "Isoform321898_4"; gene_id "Isoform321898_4.gene"; gene_name "Isoform321898_4";
chr8	Mandalorion	exon	11294486	11294569	.	-	.	transcript_id "Isoform321898_4"; gene_id "Isoform321898_4.gene"; gene_name "Isoform321898_4";
chr8	Mandalorion	CDS	11294486	11294569	.	-	.	transcript_id "Isoform321898_4"; gene_id "Isoform321898_4.gene"; gene_name "Isoform321898_4";
chr8	Mandalorion	exon	11295058	11295084	.	-	.	transcript_id "Isoform321898_4"; gene_id "Isoform321898_4.gene"; gene_name "Isoform321898_4";
chr8	Mandalorion	CDS	11295058	11295084	.	-	.	transcript_id "Isoform321898_4"; gene_id "Isoform321898_4.gene"; gene_name "Isoform321898_4";
chr8	Mandalorion	exon	11295211	11295264	.	-	.	transcript_id "Isoform321898_4"; gene_id "Isoform321898_4.gene"; gene_name "Isoform321898_4";
chr8	Mandalorion	CDS	11295211	11295264	.	-	.	transcript_id "Isoform321898_4"; gene_id "Isoform321898_4.gene"; gene_name "Isoform321898_4";
chr8	Mandalorion	exon	11295737	11295799	.	-	.	transcript_id "Isoform321898_4"; gene_id "Isoform321898_4.gene"; gene_name "Isoform321898_4";
chr8	Mandalorion	CDS	11295737	11295799	.	-	.	transcript_id "Isoform321898_4"; gene_id "Isoform321898_4.gene"; gene_name "Isoform321898_4";
chr8	Mandalorion	exon	11295893	11295937	.	-	.	transcript_id "Isoform321898_4"; gene_id "Isoform321898_4.gene"; gene_name "Isoform321898_4";
chr8	Mandalorion	CDS	11295893	11295937	.	-	.	transcript_id "Isoform321898_4"; gene_id "Isoform321898_4.gene"; gene_name "Isoform321898_4";
chr8	Mandalorion	exon	11296863	11296907	.	-	.	transcript_id "Isoform321898_4"; gene_id "Isoform321898_4.gene"; gene_name "Isoform321898_4";
chr8	Mandalorion	CDS	11296863	11296907	.	-	.	transcript_id "Isoform321898_4"; gene_id "Isoform321898_4.gene"; gene_name "Isoform321898_4";
chr8	Mandalorion	exon	11297006	11297095	.	-	.	transcript_id "Isoform321898_4"; gene_id "Isoform321898_4.gene"; gene_name "Isoform321898_4";
chr8	Mandalorion	CDS	11297006	11297095	.	-	.	transcript_id "Isoform321898_4"; gene_id "Isoform321898_4.gene"; gene_name "Isoform321898_4";
chr8	Mandalorion	exon	11317597	11317656	.	-	.	transcript_id "Isoform321898_4"; gene_id "Isoform321898_4.gene"; gene_name "Isoform321898_4";
chr8	Mandalorion	CDS	11317597	11317656	.	-	.	transcript_id "Isoform321898_4"; gene_id "Isoform321898_4.gene"; gene_name "Isoform321898_4";
chr8	Mandalorion	exon	11362516	11362807	.	-	.	transcript_id "Isoform321898_4"; gene_id "Isoform321898_4.gene"; gene_name "Isoform321898_4";
chr8	Mandalorion	start_codon	11362597	11362599	.	-	.	transcript_id "Isoform321898_4"; gene_id "Isoform321898_4.gene"; gene_name "Isoform321898_4";
chr8	Mandalorion	CDS	11362516	11362599	.	-	.	transcript_id "Isoform321898_4"; gene_id "Isoform321898_4.gene"; gene_name "Isoform321898_4";
chr8	Mandalorion	transcript	11291155	11362807	.	-	.	transcript_id "Isoform321902_6"; gene_id "Isoform321902_6.gene"; gene_name "Isoform321902_6";
chr8	Mandalorion	exon	11291155	11291208	.	-	.	transcript_id "Isoform321902_6"; gene_id "Isoform321902_6.gene"; gene_name "Isoform321902_6";
chr8	Mandalorion	CDS	11291158	11291208	.	-	.	transcript_id "Isoform321902_6"; gene_id "Isoform321902_6.gene"; gene_name "Isoform321902_6";
chr8	Mandalorion	stop_codon	11291155	11291157	.	-	.	transcript_id "Isoform321902_6"; gene_id "Isoform321902_6.gene"; gene_name "Isoform321902_6";
chr8	Mandalorion	exon	11292173	11292214	.	-	.	transcript_id "Isoform321902_6"; gene_id "Isoform321902_6.gene"; gene_name "Isoform321902_6";
chr8	Mandalorion	CDS	11292173	11292214	.	-	.	transcript_id "Isoform321902_6"; gene_id "Isoform321902_6.gene"; gene_name "Isoform321902_6";
chr8	Mandalorion	exon	11292782	11292817	.	-	.	transcript_id "Isoform321902_6"; gene_id "Isoform321902_6.gene"; gene_name "Isoform321902_6";
chr8	Mandalorion	CDS	11292782	11292817	.	-	.	transcript_id "Isoform321902_6"; gene_id "Isoform321902_6.gene"; gene_name "Isoform321902_6";
chr8	Mandalorion	exon	11294341	11294403	.	-	.	transcript_id "Isoform321902_6"; gene_id "Isoform321902_6.gene"; gene_name "Isoform321902_6";
chr8	Mandalorion	CDS	11294341	11294403	.	-	.	transcript_id "Isoform321902_6"; gene_id "Isoform321902_6.gene"; gene_name "Isoform321902_6";
chr8	Mandalorion	exon	11294486	11294569	.	-	.	transcript_id "Isoform321902_6"; gene_id "Isoform321902_6.gene"; gene_name "Isoform321902_6";
chr8	Mandalorion	CDS	11294486	11294569	.	-	.	transcript_id "Isoform321902_6"; gene_id "Isoform321902_6.gene"; gene_name "Isoform321902_6";
chr8	Mandalorion	exon	11295058	11295084	.	-	.	transcript_id "Isoform321902_6"; gene_id "Isoform321902_6.gene"; gene_name "Isoform321902_6";
chr8	Mandalorion	CDS	11295058	11295084	.	-	.	transcript_id "Isoform321902_6"; gene_id "Isoform321902_6.gene"; gene_name "Isoform321902_6";
chr8	Mandalorion	exon	11295211	11295264	.	-	.	transcript_id "Isoform321902_6"; gene_id "Isoform321902_6.gene"; gene_name "Isoform321902_6";
chr8	Mandalorion	CDS	11295211	11295264	.	-	.	transcript_id "Isoform321902_6"; gene_id "Isoform321902_6.gene"; gene_name "Isoform321902_6";
chr8	Mandalorion	exon	11295737	11295799	.	-	.	transcript_id "Isoform321902_6"; gene_id "Isoform321902_6.gene"; gene_name "Isoform321902_6";
chr8	Mandalorion	CDS	11295737	11295799	.	-	.	transcript_id "Isoform321902_6"; gene_id "Isoform321902_6.gene"; gene_name "Isoform321902_6";
chr8	Mandalorion	exon	11295893	11295937	.	-	.	transcript_id "Isoform321902_6"; gene_id "Isoform321902_6.gene"; gene_name "Isoform321902_6";
chr8	Mandalorion	CDS	11295893	11295937	.	-	.	transcript_id "Isoform321902_6"; gene_id "Isoform321902_6.gene"; gene_name "Isoform321902_6";
chr8	Mandalorion	exon	11296863	11296907	.	-	.	transcript_id "Isoform321902_6"; gene_id "Isoform321902_6.gene"; gene_name "Isoform321902_6";
chr8	Mandalorion	CDS	11296863	11296907	.	-	.	transcript_id "Isoform321902_6"; gene_id "Isoform321902_6.gene"; gene_name "Isoform321902_6";
chr8	Mandalorion	exon	11297006	11297095	.	-	.	transcript_id "Isoform321902_6"; gene_id "Isoform321902_6.gene"; gene_name "Isoform321902_6";
chr8	Mandalorion	CDS	11297006	11297095	.	-	.	transcript_id "Isoform321902_6"; gene_id "Isoform321902_6.gene"; gene_name "Isoform321902_6";
chr8	Mandalorion	exon	11317597	11317656	.	-	.	transcript_id "Isoform321902_6"; gene_id "Isoform321902_6.gene"; gene_name "Isoform321902_6";
chr8	Mandalorion	CDS	11317597	11317656	.	-	.	transcript_id "Isoform321902_6"; gene_id "Isoform321902_6.gene"; gene_name "Isoform321902_6";
chr8	Mandalorion	exon	11362516	11362807	.	-	.	transcript_id "Isoform321902_6"; gene_id "Isoform321902_6.gene"; gene_name "Isoform321902_6";
chr8	Mandalorion	start_codon	11362597	11362599	.	-	.	transcript_id "Isoform321902_6"; gene_id "Isoform321902_6.gene"; gene_name "Isoform321902_6";
chr8	Mandalorion	CDS	11362516	11362599	.	-	.	transcript_id "Isoform321902_6"; gene_id "Isoform321902_6.gene"; gene_name "Isoform321902_6";
chr8	Mandalorion	transcript	11362860	11458145	.	+	.	transcript_id "Isoform321903_5"; gene_id "Isoform321903_5.gene"; gene_name "Isoform321903_5";
chr8	Mandalorion	exon	11362860	11363114	.	+	.	transcript_id "Isoform321903_5"; gene_id "Isoform321903_5.gene"; gene_name "Isoform321903_5";
chr8	Mandalorion	exon	11363419	11363507	.	+	.	transcript_id "Isoform321903_5"; gene_id "Isoform321903_5.gene"; gene_name "Isoform321903_5";
chr8	Mandalorion	start_codon	11363464	11363466	.	+	.	transcript_id "Isoform321903_5"; gene_id "Isoform321903_5.gene"; gene_name "Isoform321903_5";
chr8	Mandalorion	CDS	11363464	11363507	.	+	.	transcript_id "Isoform321903_5"; gene_id "Isoform321903_5.gene"; gene_name "Isoform321903_5";
chr8	Mandalorion	exon	11363630	11363684	.	+	.	transcript_id "Isoform321903_5"; gene_id "Isoform321903_5.gene"; gene_name "Isoform321903_5";
chr8	Mandalorion	CDS	11363630	11363684	.	+	.	transcript_id "Isoform321903_5"; gene_id "Isoform321903_5.gene"; gene_name "Isoform321903_5";
chr8	Mandalorion	exon	11404277	11404357	.	+	.	transcript_id "Isoform321903_5"; gene_id "Isoform321903_5.gene"; gene_name "Isoform321903_5";
chr8	Mandalorion	CDS	11404277	11404357	.	+	.	transcript_id "Isoform321903_5"; gene_id "Isoform321903_5.gene"; gene_name "Isoform321903_5";
chr8	Mandalorion	exon	11448662	11448796	.	+	.	transcript_id "Isoform321903_5"; gene_id "Isoform321903_5.gene"; gene_name "Isoform321903_5";
chr8	Mandalorion	CDS	11448662	11448796	.	+	.	transcript_id "Isoform321903_5"; gene_id "Isoform321903_5.gene"; gene_name "Isoform321903_5";
chr8	Mandalorion	exon	11449704	11449748	.	+	.	transcript_id "Isoform321903_5"; gene_id "Isoform321903_5.gene"; gene_name "Isoform321903_5";
chr8	Mandalorion	CDS	11449704	11449748	.	+	.	transcript_id "Isoform321903_5"; gene_id "Isoform321903_5.gene"; gene_name "Isoform321903_5";
chr8	Mandalorion	exon	11451148	11451264	.	+	.	transcript_id "Isoform321903_5"; gene_id "Isoform321903_5.gene"; gene_name "Isoform321903_5";
chr8	Mandalorion	CDS	11451148	11451264	.	+	.	transcript_id "Isoform321903_5"; gene_id "Isoform321903_5.gene"; gene_name "Isoform321903_5";
chr8	Mandalorion	exon	11452163	11452234	.	+	.	transcript_id "Isoform321903_5"; gene_id "Isoform321903_5.gene"; gene_name "Isoform321903_5";
chr8	Mandalorion	CDS	11452163	11452234	.	+	.	transcript_id "Isoform321903_5"; gene_id "Isoform321903_5.gene"; gene_name "Isoform321903_5";
chr8	Mandalorion	exon	11452984	11453019	.	+	.	transcript_id "Isoform321903_5"; gene_id "Isoform321903_5.gene"; gene_name "Isoform321903_5";
chr8	Mandalorion	CDS	11452984	11453019	.	+	.	transcript_id "Isoform321903_5"; gene_id "Isoform321903_5.gene"; gene_name "Isoform321903_5";
chr8	Mandalorion	exon	11453342	11453404	.	+	.	transcript_id "Isoform321903_5"; gene_id "Isoform321903_5.gene"; gene_name "Isoform321903_5";
chr8	Mandalorion	CDS	11453342	11453404	.	+	.	transcript_id "Isoform321903_5"; gene_id "Isoform321903_5.gene"; gene_name "Isoform321903_5";
chr8	Mandalorion	exon	11454964	11454999	.	+	.	transcript_id "Isoform321903_5"; gene_id "Isoform321903_5.gene"; gene_name "Isoform321903_5";
chr8	Mandalorion	CDS	11454964	11454999	.	+	.	transcript_id "Isoform321903_5"; gene_id "Isoform321903_5.gene"; gene_name "Isoform321903_5";
chr8	Mandalorion	exon	11456813	11456854	.	+	.	transcript_id "Isoform321903_5"; gene_id "Isoform321903_5.gene"; gene_name "Isoform321903_5";
chr8	Mandalorion	CDS	11456813	11456854	.	+	.	transcript_id "Isoform321903_5"; gene_id "Isoform321903_5.gene"; gene_name "Isoform321903_5";
chr8	Mandalorion	exon	11458052	11458145	.	+	.	transcript_id "Isoform321903_5"; gene_id "Isoform321903_5.gene"; gene_name "Isoform321903_5";
chr8	Mandalorion	CDS	11458052	11458141	.	+	.	transcript_id "Isoform321903_5"; gene_id "Isoform321903_5.gene"; gene_name "Isoform321903_5";
chr8	Mandalorion	stop_codon	11458142	11458144	.	+	.	transcript_id "Isoform321903_5"; gene_id "Isoform321903_5.gene"; gene_name "Isoform321903_5";
chr8	Mandalorion	transcript	11362866	11460077	.	+	.	transcript_id "Isoform321904_4"; gene_id "Isoform321904_4.gene"; gene_name "Isoform321904_4";
chr8	Mandalorion	exon	11362866	11363114	.	+	.	transcript_id "Isoform321904_4"; gene_id "Isoform321904_4.gene"; gene_name "Isoform321904_4";
chr8	Mandalorion	exon	11363419	11363507	.	+	.	transcript_id "Isoform321904_4"; gene_id "Isoform321904_4.gene"; gene_name "Isoform321904_4";
chr8	Mandalorion	start_codon	11363464	11363466	.	+	.	transcript_id "Isoform321904_4"; gene_id "Isoform321904_4.gene"; gene_name "Isoform321904_4";
chr8	Mandalorion	CDS	11363464	11363507	.	+	.	transcript_id "Isoform321904_4"; gene_id "Isoform321904_4.gene"; gene_name "Isoform321904_4";
chr8	Mandalorion	exon	11363630	11363684	.	+	.	transcript_id "Isoform321904_4"; gene_id "Isoform321904_4.gene"; gene_name "Isoform321904_4";
chr8	Mandalorion	CDS	11363630	11363684	.	+	.	transcript_id "Isoform321904_4"; gene_id "Isoform321904_4.gene"; gene_name "Isoform321904_4";
chr8	Mandalorion	exon	11404277	11404357	.	+	.	transcript_id "Isoform321904_4"; gene_id "Isoform321904_4.gene"; gene_name "Isoform321904_4";
chr8	Mandalorion	CDS	11404277	11404357	.	+	.	transcript_id "Isoform321904_4"; gene_id "Isoform321904_4.gene"; gene_name "Isoform321904_4";
chr8	Mandalorion	exon	11448662	11448796	.	+	.	transcript_id "Isoform321904_4"; gene_id "Isoform321904_4.gene"; gene_name "Isoform321904_4";
chr8	Mandalorion	CDS	11448662	11448796	.	+	.	transcript_id "Isoform321904_4"; gene_id "Isoform321904_4.gene"; gene_name "Isoform321904_4";
chr8	Mandalorion	exon	11449704	11449748	.	+	.	transcript_id "Isoform321904_4"; gene_id "Isoform321904_4.gene"; gene_name "Isoform321904_4";
chr8	Mandalorion	CDS	11449704	11449748	.	+	.	transcript_id "Isoform321904_4"; gene_id "Isoform321904_4.gene"; gene_name "Isoform321904_4";
chr8	Mandalorion	exon	11451148	11451264	.	+	.	transcript_id "Isoform321904_4"; gene_id "Isoform321904_4.gene"; gene_name "Isoform321904_4";
chr8	Mandalorion	CDS	11451148	11451264	.	+	.	transcript_id "Isoform321904_4"; gene_id "Isoform321904_4.gene"; gene_name "Isoform321904_4";
chr8	Mandalorion	exon	11452163	11452234	.	+	.	transcript_id "Isoform321904_4"; gene_id "Isoform321904_4.gene"; gene_name "Isoform321904_4";
chr8	Mandalorion	CDS	11452163	11452234	.	+	.	transcript_id "Isoform321904_4"; gene_id "Isoform321904_4.gene"; gene_name "Isoform321904_4";
chr8	Mandalorion	exon	11452984	11453019	.	+	.	transcript_id "Isoform321904_4"; gene_id "Isoform321904_4.gene"; gene_name "Isoform321904_4";
chr8	Mandalorion	CDS	11452984	11453019	.	+	.	transcript_id "Isoform321904_4"; gene_id "Isoform321904_4.gene"; gene_name "Isoform321904_4";
chr8	Mandalorion	exon	11453342	11453404	.	+	.	transcript_id "Isoform321904_4"; gene_id "Isoform321904_4.gene"; gene_name "Isoform321904_4";
chr8	Mandalorion	CDS	11453342	11453404	.	+	.	transcript_id "Isoform321904_4"; gene_id "Isoform321904_4.gene"; gene_name "Isoform321904_4";
chr8	Mandalorion	exon	11454964	11454999	.	+	.	transcript_id "Isoform321904_4"; gene_id "Isoform321904_4.gene"; gene_name "Isoform321904_4";
chr8	Mandalorion	CDS	11454964	11454999	.	+	.	transcript_id "Isoform321904_4"; gene_id "Isoform321904_4.gene"; gene_name "Isoform321904_4";
chr8	Mandalorion	exon	11456813	11456854	.	+	.	transcript_id "Isoform321904_4"; gene_id "Isoform321904_4.gene"; gene_name "Isoform321904_4";
chr8	Mandalorion	CDS	11456813	11456854	.	+	.	transcript_id "Isoform321904_4"; gene_id "Isoform321904_4.gene"; gene_name "Isoform321904_4";
chr8	Mandalorion	exon	11458052	11458144	.	+	.	transcript_id "Isoform321904_4"; gene_id "Isoform321904_4.gene"; gene_name "Isoform321904_4";
chr8	Mandalorion	CDS	11458052	11458144	.	+	.	transcript_id "Isoform321904_4"; gene_id "Isoform321904_4.gene"; gene_name "Isoform321904_4";
chr8	Mandalorion	exon	11458882	11458917	.	+	.	transcript_id "Isoform321904_4"; gene_id "Isoform321904_4.gene"; gene_name "Isoform321904_4";
chr8	Mandalorion	CDS	11458882	11458917	.	+	.	transcript_id "Isoform321904_4"; gene_id "Isoform321904_4.gene"; gene_name "Isoform321904_4";
chr8	Mandalorion	exon	11459422	11459472	.	+	.	transcript_id "Isoform321904_4"; gene_id "Isoform321904_4.gene"; gene_name "Isoform321904_4";
chr8	Mandalorion	CDS	11459422	11459472	.	+	.	transcript_id "Isoform321904_4"; gene_id "Isoform321904_4.gene"; gene_name "Isoform321904_4";
chr8	Mandalorion	exon	11460055	11460077	.	+	.	transcript_id "Isoform321904_4"; gene_id "Isoform321904_4.gene"; gene_name "Isoform321904_4";
chr8	Mandalorion	CDS	11460055	11460072	.	+	.	transcript_id "Isoform321904_4"; gene_id "Isoform321904_4.gene"; gene_name "Isoform321904_4";
chr8	Mandalorion	stop_codon	11460073	11460075	.	+	.	transcript_id "Isoform321904_4"; gene_id "Isoform321904_4.gene"; gene_name "Isoform321904_4";
chr8	Mandalorion	transcript	11362876	11499282	.	+	.	transcript_id "Isoform321906_3"; gene_id "Isoform321906_3.gene"; gene_name "Isoform321906_3";
chr8	Mandalorion	exon	11362876	11363114	.	+	.	transcript_id "Isoform321906_3"; gene_id "Isoform321906_3.gene"; gene_name "Isoform321906_3";
chr8	Mandalorion	exon	11363419	11363507	.	+	.	transcript_id "Isoform321906_3"; gene_id "Isoform321906_3.gene"; gene_name "Isoform321906_3";
chr8	Mandalorion	start_codon	11363464	11363466	.	+	.	transcript_id "Isoform321906_3"; gene_id "Isoform321906_3.gene"; gene_name "Isoform321906_3";
chr8	Mandalorion	CDS	11363464	11363507	.	+	.	transcript_id "Isoform321906_3"; gene_id "Isoform321906_3.gene"; gene_name "Isoform321906_3";
chr8	Mandalorion	exon	11363630	11363684	.	+	.	transcript_id "Isoform321906_3"; gene_id "Isoform321906_3.gene"; gene_name "Isoform321906_3";
chr8	Mandalorion	CDS	11363630	11363684	.	+	.	transcript_id "Isoform321906_3"; gene_id "Isoform321906_3.gene"; gene_name "Isoform321906_3";
chr8	Mandalorion	exon	11404277	11404357	.	+	.	transcript_id "Isoform321906_3"; gene_id "Isoform321906_3.gene"; gene_name "Isoform321906_3";
chr8	Mandalorion	CDS	11404277	11404357	.	+	.	transcript_id "Isoform321906_3"; gene_id "Isoform321906_3.gene"; gene_name "Isoform321906_3";
chr8	Mandalorion	exon	11448662	11448796	.	+	.	transcript_id "Isoform321906_3"; gene_id "Isoform321906_3.gene"; gene_name "Isoform321906_3";
chr8	Mandalorion	CDS	11448662	11448796	.	+	.	transcript_id "Isoform321906_3"; gene_id "Isoform321906_3.gene"; gene_name "Isoform321906_3";
chr8	Mandalorion	exon	11449704	11449748	.	+	.	transcript_id "Isoform321906_3"; gene_id "Isoform321906_3.gene"; gene_name "Isoform321906_3";
chr8	Mandalorion	CDS	11449704	11449748	.	+	.	transcript_id "Isoform321906_3"; gene_id "Isoform321906_3.gene"; gene_name "Isoform321906_3";
chr8	Mandalorion	exon	11451148	11451264	.	+	.	transcript_id "Isoform321906_3"; gene_id "Isoform321906_3.gene"; gene_name "Isoform321906_3";
chr8	Mandalorion	CDS	11451148	11451264	.	+	.	transcript_id "Isoform321906_3"; gene_id "Isoform321906_3.gene"; gene_name "Isoform321906_3";
chr8	Mandalorion	exon	11452163	11452234	.	+	.	transcript_id "Isoform321906_3"; gene_id "Isoform321906_3.gene"; gene_name "Isoform321906_3";
chr8	Mandalorion	CDS	11452163	11452234	.	+	.	transcript_id "Isoform321906_3"; gene_id "Isoform321906_3.gene"; gene_name "Isoform321906_3";
chr8	Mandalorion	exon	11452984	11453019	.	+	.	transcript_id "Isoform321906_3"; gene_id "Isoform321906_3.gene"; gene_name "Isoform321906_3";
chr8	Mandalorion	CDS	11452984	11453019	.	+	.	transcript_id "Isoform321906_3"; gene_id "Isoform321906_3.gene"; gene_name "Isoform321906_3";
chr8	Mandalorion	exon	11453342	11453404	.	+	.	transcript_id "Isoform321906_3"; gene_id "Isoform321906_3.gene"; gene_name "Isoform321906_3";
chr8	Mandalorion	CDS	11453342	11453404	.	+	.	transcript_id "Isoform321906_3"; gene_id "Isoform321906_3.gene"; gene_name "Isoform321906_3";
chr8	Mandalorion	exon	11454964	11454999	.	+	.	transcript_id "Isoform321906_3"; gene_id "Isoform321906_3.gene"; gene_name "Isoform321906_3";
chr8	Mandalorion	CDS	11454964	11454999	.	+	.	transcript_id "Isoform321906_3"; gene_id "Isoform321906_3.gene"; gene_name "Isoform321906_3";
chr8	Mandalorion	exon	11456813	11456854	.	+	.	transcript_id "Isoform321906_3"; gene_id "Isoform321906_3.gene"; gene_name "Isoform321906_3";
chr8	Mandalorion	CDS	11456813	11456854	.	+	.	transcript_id "Isoform321906_3"; gene_id "Isoform321906_3.gene"; gene_name "Isoform321906_3";
chr8	Mandalorion	exon	11458052	11458144	.	+	.	transcript_id "Isoform321906_3"; gene_id "Isoform321906_3.gene"; gene_name "Isoform321906_3";
chr8	Mandalorion	CDS	11458052	11458144	.	+	.	transcript_id "Isoform321906_3"; gene_id "Isoform321906_3.gene"; gene_name "Isoform321906_3";
chr8	Mandalorion	exon	11458882	11458917	.	+	.	transcript_id "Isoform321906_3"; gene_id "Isoform321906_3.gene"; gene_name "Isoform321906_3";
chr8	Mandalorion	CDS	11458882	11458917	.	+	.	transcript_id "Isoform321906_3"; gene_id "Isoform321906_3.gene"; gene_name "Isoform321906_3";
chr8	Mandalorion	exon	11459422	11459472	.	+	.	transcript_id "Isoform321906_3"; gene_id "Isoform321906_3.gene"; gene_name "Isoform321906_3";
chr8	Mandalorion	CDS	11459422	11459472	.	+	.	transcript_id "Isoform321906_3"; gene_id "Isoform321906_3.gene"; gene_name "Isoform321906_3";
chr8	Mandalorion	exon	11460055	11460099	.	+	.	transcript_id "Isoform321906_3"; gene_id "Isoform321906_3.gene"; gene_name "Isoform321906_3";
chr8	Mandalorion	CDS	11460055	11460099	.	+	.	transcript_id "Isoform321906_3"; gene_id "Isoform321906_3.gene"; gene_name "Isoform321906_3";
chr8	Mandalorion	exon	11463979	11464032	.	+	.	transcript_id "Isoform321906_3"; gene_id "Isoform321906_3.gene"; gene_name "Isoform321906_3";
chr8	Mandalorion	CDS	11463979	11464032	.	+	.	transcript_id "Isoform321906_3"; gene_id "Isoform321906_3.gene"; gene_name "Isoform321906_3";
chr8	Mandalorion	exon	11464742	11464808	.	+	.	transcript_id "Isoform321906_3"; gene_id "Isoform321906_3.gene"; gene_name "Isoform321906_3";
chr8	Mandalorion	CDS	11464742	11464808	.	+	.	transcript_id "Isoform321906_3"; gene_id "Isoform321906_3.gene"; gene_name "Isoform321906_3";
chr8	Mandalorion	exon	11465364	11465474	.	+	.	transcript_id "Isoform321906_3"; gene_id "Isoform321906_3.gene"; gene_name "Isoform321906_3";
chr8	Mandalorion	CDS	11465364	11465474	.	+	.	transcript_id "Isoform321906_3"; gene_id "Isoform321906_3.gene"; gene_name "Isoform321906_3";
chr8	Mandalorion	exon	11465926	11466075	.	+	.	transcript_id "Isoform321906_3"; gene_id "Isoform321906_3.gene"; gene_name "Isoform321906_3";
chr8	Mandalorion	CDS	11465926	11466075	.	+	.	transcript_id "Isoform321906_3"; gene_id "Isoform321906_3.gene"; gene_name "Isoform321906_3";
chr8	Mandalorion	exon	11470577	11470669	.	+	.	transcript_id "Isoform321906_3"; gene_id "Isoform321906_3.gene"; gene_name "Isoform321906_3";
chr8	Mandalorion	CDS	11470577	11470669	.	+	.	transcript_id "Isoform321906_3"; gene_id "Isoform321906_3.gene"; gene_name "Isoform321906_3";
chr8	Mandalorion	exon	11471168	11471322	.	+	.	transcript_id "Isoform321906_3"; gene_id "Isoform321906_3.gene"; gene_name "Isoform321906_3";
chr8	Mandalorion	CDS	11471168	11471322	.	+	.	transcript_id "Isoform321906_3"; gene_id "Isoform321906_3.gene"; gene_name "Isoform321906_3";
chr8	Mandalorion	exon	11473552	11473624	.	+	.	transcript_id "Isoform321906_3"; gene_id "Isoform321906_3.gene"; gene_name "Isoform321906_3";
chr8	Mandalorion	CDS	11473552	11473624	.	+	.	transcript_id "Isoform321906_3"; gene_id "Isoform321906_3.gene"; gene_name "Isoform321906_3";
chr8	Mandalorion	exon	11473717	11473823	.	+	.	transcript_id "Isoform321906_3"; gene_id "Isoform321906_3.gene"; gene_name "Isoform321906_3";
chr8	Mandalorion	CDS	11473717	11473823	.	+	.	transcript_id "Isoform321906_3"; gene_id "Isoform321906_3.gene"; gene_name "Isoform321906_3";
chr8	Mandalorion	exon	11475339	11475540	.	+	.	transcript_id "Isoform321906_3"; gene_id "Isoform321906_3.gene"; gene_name "Isoform321906_3";
chr8	Mandalorion	CDS	11475339	11475540	.	+	.	transcript_id "Isoform321906_3"; gene_id "Isoform321906_3.gene"; gene_name "Isoform321906_3";
chr8	Mandalorion	exon	11475929	11475988	.	+	.	transcript_id "Isoform321906_3"; gene_id "Isoform321906_3.gene"; gene_name "Isoform321906_3";
chr8	Mandalorion	CDS	11475929	11475988	.	+	.	transcript_id "Isoform321906_3"; gene_id "Isoform321906_3.gene"; gene_name "Isoform321906_3";
chr8	Mandalorion	exon	11477007	11477063	.	+	.	transcript_id "Isoform321906_3"; gene_id "Isoform321906_3.gene"; gene_name "Isoform321906_3";
chr8	Mandalorion	CDS	11477007	11477063	.	+	.	transcript_id "Isoform321906_3"; gene_id "Isoform321906_3.gene"; gene_name "Isoform321906_3";
chr8	Mandalorion	exon	11477553	11477660	.	+	.	transcript_id "Isoform321906_3"; gene_id "Isoform321906_3.gene"; gene_name "Isoform321906_3";
chr8	Mandalorion	CDS	11477553	11477660	.	+	.	transcript_id "Isoform321906_3"; gene_id "Isoform321906_3.gene"; gene_name "Isoform321906_3";
chr8	Mandalorion	exon	11479307	11479528	.	+	.	transcript_id "Isoform321906_3"; gene_id "Isoform321906_3.gene"; gene_name "Isoform321906_3";
chr8	Mandalorion	CDS	11479307	11479528	.	+	.	transcript_id "Isoform321906_3"; gene_id "Isoform321906_3.gene"; gene_name "Isoform321906_3";
chr8	Mandalorion	exon	11481240	11481401	.	+	.	transcript_id "Isoform321906_3"; gene_id "Isoform321906_3.gene"; gene_name "Isoform321906_3";
chr8	Mandalorion	CDS	11481240	11481401	.	+	.	transcript_id "Isoform321906_3"; gene_id "Isoform321906_3.gene"; gene_name "Isoform321906_3";
chr8	Mandalorion	exon	11483654	11483824	.	+	.	transcript_id "Isoform321906_3"; gene_id "Isoform321906_3.gene"; gene_name "Isoform321906_3";
chr8	Mandalorion	CDS	11483654	11483824	.	+	.	transcript_id "Isoform321906_3"; gene_id "Isoform321906_3.gene"; gene_name "Isoform321906_3";
chr8	Mandalorion	exon	11484628	11484771	.	+	.	transcript_id "Isoform321906_3"; gene_id "Isoform321906_3.gene"; gene_name "Isoform321906_3";
chr8	Mandalorion	CDS	11484628	11484771	.	+	.	transcript_id "Isoform321906_3"; gene_id "Isoform321906_3.gene"; gene_name "Isoform321906_3";
chr8	Mandalorion	exon	11487587	11487709	.	+	.	transcript_id "Isoform321906_3"; gene_id "Isoform321906_3.gene"; gene_name "Isoform321906_3";
chr8	Mandalorion	CDS	11487587	11487709	.	+	.	transcript_id "Isoform321906_3"; gene_id "Isoform321906_3.gene"; gene_name "Isoform321906_3";
chr8	Mandalorion	exon	11487924	11488105	.	+	.	transcript_id "Isoform321906_3"; gene_id "Isoform321906_3.gene"; gene_name "Isoform321906_3";
chr8	Mandalorion	CDS	11487924	11488105	.	+	.	transcript_id "Isoform321906_3"; gene_id "Isoform321906_3.gene"; gene_name "Isoform321906_3";
chr8	Mandalorion	exon	11488354	11488417	.	+	.	transcript_id "Isoform321906_3"; gene_id "Isoform321906_3.gene"; gene_name "Isoform321906_3";
chr8	Mandalorion	CDS	11488354	11488417	.	+	.	transcript_id "Isoform321906_3"; gene_id "Isoform321906_3.gene"; gene_name "Isoform321906_3";
chr8	Mandalorion	exon	11488555	11488629	.	+	.	transcript_id "Isoform321906_3"; gene_id "Isoform321906_3.gene"; gene_name "Isoform321906_3";
chr8	Mandalorion	CDS	11488555	11488629	.	+	.	transcript_id "Isoform321906_3"; gene_id "Isoform321906_3.gene"; gene_name "Isoform321906_3";
chr8	Mandalorion	exon	11488947	11489054	.	+	.	transcript_id "Isoform321906_3"; gene_id "Isoform321906_3.gene"; gene_name "Isoform321906_3";
chr8	Mandalorion	CDS	11488947	11489054	.	+	.	transcript_id "Isoform321906_3"; gene_id "Isoform321906_3.gene"; gene_name "Isoform321906_3";
chr8	Mandalorion	exon	11489306	11489413	.	+	.	transcript_id "Isoform321906_3"; gene_id "Isoform321906_3.gene"; gene_name "Isoform321906_3";
chr8	Mandalorion	CDS	11489306	11489413	.	+	.	transcript_id "Isoform321906_3"; gene_id "Isoform321906_3.gene"; gene_name "Isoform321906_3";
chr8	Mandalorion	exon	11490379	11490450	.	+	.	transcript_id "Isoform321906_3"; gene_id "Isoform321906_3.gene"; gene_name "Isoform321906_3";
chr8	Mandalorion	CDS	11490379	11490450	.	+	.	transcript_id "Isoform321906_3"; gene_id "Isoform321906_3.gene"; gene_name "Isoform321906_3";
chr8	Mandalorion	exon	11491222	11491347	.	+	.	transcript_id "Isoform321906_3"; gene_id "Isoform321906_3.gene"; gene_name "Isoform321906_3";
chr8	Mandalorion	CDS	11491222	11491347	.	+	.	transcript_id "Isoform321906_3"; gene_id "Isoform321906_3.gene"; gene_name "Isoform321906_3";
chr8	Mandalorion	exon	11491880	11491996	.	+	.	transcript_id "Isoform321906_3"; gene_id "Isoform321906_3.gene"; gene_name "Isoform321906_3";
chr8	Mandalorion	CDS	11491880	11491996	.	+	.	transcript_id "Isoform321906_3"; gene_id "Isoform321906_3.gene"; gene_name "Isoform321906_3";
chr8	Mandalorion	exon	11493071	11493232	.	+	.	transcript_id "Isoform321906_3"; gene_id "Isoform321906_3.gene"; gene_name "Isoform321906_3";
chr8	Mandalorion	CDS	11493071	11493232	.	+	.	transcript_id "Isoform321906_3"; gene_id "Isoform321906_3.gene"; gene_name "Isoform321906_3";
chr8	Mandalorion	exon	11493317	11493415	.	+	.	transcript_id "Isoform321906_3"; gene_id "Isoform321906_3.gene"; gene_name "Isoform321906_3";
chr8	Mandalorion	CDS	11493317	11493415	.	+	.	transcript_id "Isoform321906_3"; gene_id "Isoform321906_3.gene"; gene_name "Isoform321906_3";
chr8	Mandalorion	exon	11493556	11493702	.	+	.	transcript_id "Isoform321906_3"; gene_id "Isoform321906_3.gene"; gene_name "Isoform321906_3";
chr8	Mandalorion	CDS	11493556	11493702	.	+	.	transcript_id "Isoform321906_3"; gene_id "Isoform321906_3.gene"; gene_name "Isoform321906_3";
chr8	Mandalorion	exon	11493831	11493947	.	+	.	transcript_id "Isoform321906_3"; gene_id "Isoform321906_3.gene"; gene_name "Isoform321906_3";
chr8	Mandalorion	CDS	11493831	11493947	.	+	.	transcript_id "Isoform321906_3"; gene_id "Isoform321906_3.gene"; gene_name "Isoform321906_3";
chr8	Mandalorion	exon	11494931	11495122	.	+	.	transcript_id "Isoform321906_3"; gene_id "Isoform321906_3.gene"; gene_name "Isoform321906_3";
chr8	Mandalorion	CDS	11494931	11495122	.	+	.	transcript_id "Isoform321906_3"; gene_id "Isoform321906_3.gene"; gene_name "Isoform321906_3";
chr8	Mandalorion	exon	11495960	11496246	.	+	.	transcript_id "Isoform321906_3"; gene_id "Isoform321906_3.gene"; gene_name "Isoform321906_3";
chr8	Mandalorion	CDS	11495960	11496246	.	+	.	transcript_id "Isoform321906_3"; gene_id "Isoform321906_3.gene"; gene_name "Isoform321906_3";
chr8	Mandalorion	exon	11498059	11499282	.	+	.	transcript_id "Isoform321906_3"; gene_id "Isoform321906_3.gene"; gene_name "Isoform321906_3";
chr8	Mandalorion	CDS	11498059	11498313	.	+	.	transcript_id "Isoform321906_3"; gene_id "Isoform321906_3.gene"; gene_name "Isoform321906_3";
chr8	Mandalorion	stop_codon	11498314	11498316	.	+	.	transcript_id "Isoform321906_3"; gene_id "Isoform321906_3.gene"; gene_name "Isoform321906_3";
chr8	Mandalorion	transcript	11488982	11499284	.	+	.	transcript_id "Isoform321915_6"; gene_id "Isoform321915_6.gene"; gene_name "Isoform321915_6";
chr8	Mandalorion	exon	11488982	11489054	.	+	.	transcript_id "Isoform321915_6"; gene_id "Isoform321915_6.gene"; gene_name "Isoform321915_6";
chr8	Mandalorion	start_codon	11489012	11489014	.	+	.	transcript_id "Isoform321915_6"; gene_id "Isoform321915_6.gene"; gene_name "Isoform321915_6";
chr8	Mandalorion	CDS	11489012	11489054	.	+	.	transcript_id "Isoform321915_6"; gene_id "Isoform321915_6.gene"; gene_name "Isoform321915_6";
chr8	Mandalorion	exon	11489306	11489413	.	+	.	transcript_id "Isoform321915_6"; gene_id "Isoform321915_6.gene"; gene_name "Isoform321915_6";
chr8	Mandalorion	CDS	11489306	11489413	.	+	.	transcript_id "Isoform321915_6"; gene_id "Isoform321915_6.gene"; gene_name "Isoform321915_6";
chr8	Mandalorion	exon	11490379	11490450	.	+	.	transcript_id "Isoform321915_6"; gene_id "Isoform321915_6.gene"; gene_name "Isoform321915_6";
chr8	Mandalorion	CDS	11490379	11490450	.	+	.	transcript_id "Isoform321915_6"; gene_id "Isoform321915_6.gene"; gene_name "Isoform321915_6";
chr8	Mandalorion	exon	11491222	11491347	.	+	.	transcript_id "Isoform321915_6"; gene_id "Isoform321915_6.gene"; gene_name "Isoform321915_6";
chr8	Mandalorion	CDS	11491222	11491347	.	+	.	transcript_id "Isoform321915_6"; gene_id "Isoform321915_6.gene"; gene_name "Isoform321915_6";
chr8	Mandalorion	exon	11491880	11491996	.	+	.	transcript_id "Isoform321915_6"; gene_id "Isoform321915_6.gene"; gene_name "Isoform321915_6";
chr8	Mandalorion	CDS	11491880	11491996	.	+	.	transcript_id "Isoform321915_6"; gene_id "Isoform321915_6.gene"; gene_name "Isoform321915_6";
chr8	Mandalorion	exon	11493071	11493232	.	+	.	transcript_id "Isoform321915_6"; gene_id "Isoform321915_6.gene"; gene_name "Isoform321915_6";
chr8	Mandalorion	CDS	11493071	11493232	.	+	.	transcript_id "Isoform321915_6"; gene_id "Isoform321915_6.gene"; gene_name "Isoform321915_6";
chr8	Mandalorion	exon	11493317	11493415	.	+	.	transcript_id "Isoform321915_6"; gene_id "Isoform321915_6.gene"; gene_name "Isoform321915_6";
chr8	Mandalorion	CDS	11493317	11493415	.	+	.	transcript_id "Isoform321915_6"; gene_id "Isoform321915_6.gene"; gene_name "Isoform321915_6";
chr8	Mandalorion	exon	11493556	11493702	.	+	.	transcript_id "Isoform321915_6"; gene_id "Isoform321915_6.gene"; gene_name "Isoform321915_6";
chr8	Mandalorion	CDS	11493556	11493702	.	+	.	transcript_id "Isoform321915_6"; gene_id "Isoform321915_6.gene"; gene_name "Isoform321915_6";
chr8	Mandalorion	exon	11493831	11493947	.	+	.	transcript_id "Isoform321915_6"; gene_id "Isoform321915_6.gene"; gene_name "Isoform321915_6";
chr8	Mandalorion	CDS	11493831	11493947	.	+	.	transcript_id "Isoform321915_6"; gene_id "Isoform321915_6.gene"; gene_name "Isoform321915_6";
chr8	Mandalorion	exon	11494931	11495122	.	+	.	transcript_id "Isoform321915_6"; gene_id "Isoform321915_6.gene"; gene_name "Isoform321915_6";
chr8	Mandalorion	CDS	11494931	11495122	.	+	.	transcript_id "Isoform321915_6"; gene_id "Isoform321915_6.gene"; gene_name "Isoform321915_6";
chr8	Mandalorion	exon	11495960	11496246	.	+	.	transcript_id "Isoform321915_6"; gene_id "Isoform321915_6.gene"; gene_name "Isoform321915_6";
chr8	Mandalorion	CDS	11495960	11496246	.	+	.	transcript_id "Isoform321915_6"; gene_id "Isoform321915_6.gene"; gene_name "Isoform321915_6";
chr8	Mandalorion	exon	11498059	11499284	.	+	.	transcript_id "Isoform321915_6"; gene_id "Isoform321915_6.gene"; gene_name "Isoform321915_6";
chr8	Mandalorion	CDS	11498059	11498313	.	+	.	transcript_id "Isoform321915_6"; gene_id "Isoform321915_6.gene"; gene_name "Isoform321915_6";
chr8	Mandalorion	stop_codon	11498314	11498316	.	+	.	transcript_id "Isoform321915_6"; gene_id "Isoform321915_6.gene"; gene_name "Isoform321915_6";
chr8	Mandalorion	transcript	11498084	11499285	.	+	.	transcript_id "Isoform321922_6"; gene_id "Isoform321922_6.gene"; gene_name "Isoform321922_6";
chr8	Mandalorion	exon	11498084	11499285	.	+	.	transcript_id "Isoform321922_6"; gene_id "Isoform321922_6.gene"; gene_name "Isoform321922_6";
chr8	Mandalorion	transcript	11503391	11528640	.	-	.	transcript_id "Isoform321927_81"; gene_id "Isoform321927_81.gene"; gene_name "Isoform321927_81";
chr8	Mandalorion	exon	11503391	11504526	.	-	.	transcript_id "Isoform321927_81"; gene_id "Isoform321927_81.gene"; gene_name "Isoform321927_81";
chr8	Mandalorion	CDS	11504000	11504526	.	-	.	transcript_id "Isoform321927_81"; gene_id "Isoform321927_81.gene"; gene_name "Isoform321927_81";
chr8	Mandalorion	stop_codon	11503997	11503999	.	-	.	transcript_id "Isoform321927_81"; gene_id "Isoform321927_81.gene"; gene_name "Isoform321927_81";
chr8	Mandalorion	exon	11528328	11528640	.	-	.	transcript_id "Isoform321927_81"; gene_id "Isoform321927_81.gene"; gene_name "Isoform321927_81";
chr8	Mandalorion	start_codon	11528497	11528499	.	-	.	transcript_id "Isoform321927_81"; gene_id "Isoform321927_81.gene"; gene_name "Isoform321927_81";
chr8	Mandalorion	CDS	11528328	11528499	.	-	.	transcript_id "Isoform321927_81"; gene_id "Isoform321927_81.gene"; gene_name "Isoform321927_81";
chr8	Mandalorion	transcript	11503521	11528640	.	-	.	transcript_id "Isoform321929_301"; gene_id "Isoform321929_301.gene"; gene_name "Isoform321929_301";
chr8	Mandalorion	exon	11503521	11504526	.	-	.	transcript_id "Isoform321929_301"; gene_id "Isoform321929_301.gene"; gene_name "Isoform321929_301";
chr8	Mandalorion	CDS	11504000	11504526	.	-	.	transcript_id "Isoform321929_301"; gene_id "Isoform321929_301.gene"; gene_name "Isoform321929_301";
chr8	Mandalorion	stop_codon	11503997	11503999	.	-	.	transcript_id "Isoform321929_301"; gene_id "Isoform321929_301.gene"; gene_name "Isoform321929_301";
chr8	Mandalorion	exon	11528328	11528640	.	-	.	transcript_id "Isoform321929_301"; gene_id "Isoform321929_301.gene"; gene_name "Isoform321929_301";
chr8	Mandalorion	start_codon	11528497	11528499	.	-	.	transcript_id "Isoform321929_301"; gene_id "Isoform321929_301.gene"; gene_name "Isoform321929_301";
chr8	Mandalorion	CDS	11528328	11528499	.	-	.	transcript_id "Isoform321929_301"; gene_id "Isoform321929_301.gene"; gene_name "Isoform321929_301";
chr8	Mandalorion	transcript	11503521	11528651	.	-	.	transcript_id "Isoform321935_8"; gene_id "Isoform321935_8.gene"; gene_name "Isoform321935_8";
chr8	Mandalorion	exon	11503521	11504526	.	-	.	transcript_id "Isoform321935_8"; gene_id "Isoform321935_8.gene"; gene_name "Isoform321935_8";
chr8	Mandalorion	exon	11527866	11528651	.	-	.	transcript_id "Isoform321935_8"; gene_id "Isoform321935_8.gene"; gene_name "Isoform321935_8";
chr8	Mandalorion	start_codon	11528497	11528499	.	-	.	transcript_id "Isoform321935_8"; gene_id "Isoform321935_8.gene"; gene_name "Isoform321935_8";
chr8	Mandalorion	CDS	11528035	11528499	.	-	.	transcript_id "Isoform321935_8"; gene_id "Isoform321935_8.gene"; gene_name "Isoform321935_8";
chr8	Mandalorion	stop_codon	11528032	11528034	.	-	.	transcript_id "Isoform321935_8"; gene_id "Isoform321935_8.gene"; gene_name "Isoform321935_8";
chr8	Mandalorion	transcript	11527929	11530241	.	+	.	transcript_id "Isoform321939_17"; gene_id "Isoform321939_17.gene"; gene_name "Isoform321939_17";
chr8	Mandalorion	exon	11527929	11528683	.	+	.	transcript_id "Isoform321939_17"; gene_id "Isoform321939_17.gene"; gene_name "Isoform321939_17";
chr8	Mandalorion	exon	11529141	11530241	.	+	.	transcript_id "Isoform321939_17"; gene_id "Isoform321939_17.gene"; gene_name "Isoform321939_17";
chr8	Mandalorion	transcript	11527926	11530241	.	+	.	transcript_id "Isoform321940_8"; gene_id "Isoform321940_8.gene"; gene_name "Isoform321940_8";
chr8	Mandalorion	exon	11527926	11528721	.	+	.	transcript_id "Isoform321940_8"; gene_id "Isoform321940_8.gene"; gene_name "Isoform321940_8";
chr8	Mandalorion	exon	11529141	11530241	.	+	.	transcript_id "Isoform321940_8"; gene_id "Isoform321940_8.gene"; gene_name "Isoform321940_8";
chr8	Mandalorion	transcript	11547510	11563285	.	+	.	transcript_id "Isoform321950_60"; gene_id "Isoform321950_60.gene"; gene_name "Isoform321950_60";
chr8	Mandalorion	exon	11547510	11547626	.	+	.	transcript_id "Isoform321950_60"; gene_id "Isoform321950_60.gene"; gene_name "Isoform321950_60";
chr8	Mandalorion	start_codon	11547587	11547589	.	+	.	transcript_id "Isoform321950_60"; gene_id "Isoform321950_60.gene"; gene_name "Isoform321950_60";
chr8	Mandalorion	CDS	11547587	11547626	.	+	.	transcript_id "Isoform321950_60"; gene_id "Isoform321950_60.gene"; gene_name "Isoform321950_60";
chr8	Mandalorion	exon	11552622	11552772	.	+	.	transcript_id "Isoform321950_60"; gene_id "Isoform321950_60.gene"; gene_name "Isoform321950_60";
chr8	Mandalorion	CDS	11552622	11552772	.	+	.	transcript_id "Isoform321950_60"; gene_id "Isoform321950_60.gene"; gene_name "Isoform321950_60";
chr8	Mandalorion	exon	11554885	11554930	.	+	.	transcript_id "Isoform321950_60"; gene_id "Isoform321950_60.gene"; gene_name "Isoform321950_60";
chr8	Mandalorion	CDS	11554885	11554930	.	+	.	transcript_id "Isoform321950_60"; gene_id "Isoform321950_60.gene"; gene_name "Isoform321950_60";
chr8	Mandalorion	exon	11555431	11555519	.	+	.	transcript_id "Isoform321950_60"; gene_id "Isoform321950_60.gene"; gene_name "Isoform321950_60";
chr8	Mandalorion	CDS	11555431	11555519	.	+	.	transcript_id "Isoform321950_60"; gene_id "Isoform321950_60.gene"; gene_name "Isoform321950_60";
chr8	Mandalorion	exon	11556707	11556815	.	+	.	transcript_id "Isoform321950_60"; gene_id "Isoform321950_60.gene"; gene_name "Isoform321950_60";
chr8	Mandalorion	CDS	11556707	11556815	.	+	.	transcript_id "Isoform321950_60"; gene_id "Isoform321950_60.gene"; gene_name "Isoform321950_60";
chr8	Mandalorion	exon	11559322	11559372	.	+	.	transcript_id "Isoform321950_60"; gene_id "Isoform321950_60.gene"; gene_name "Isoform321950_60";
chr8	Mandalorion	CDS	11559322	11559372	.	+	.	transcript_id "Isoform321950_60"; gene_id "Isoform321950_60.gene"; gene_name "Isoform321950_60";
chr8	Mandalorion	exon	11559453	11559557	.	+	.	transcript_id "Isoform321950_60"; gene_id "Isoform321950_60.gene"; gene_name "Isoform321950_60";
chr8	Mandalorion	CDS	11559453	11559557	.	+	.	transcript_id "Isoform321950_60"; gene_id "Isoform321950_60.gene"; gene_name "Isoform321950_60";
chr8	Mandalorion	exon	11560227	11560347	.	+	.	transcript_id "Isoform321950_60"; gene_id "Isoform321950_60.gene"; gene_name "Isoform321950_60";
chr8	Mandalorion	CDS	11560227	11560347	.	+	.	transcript_id "Isoform321950_60"; gene_id "Isoform321950_60.gene"; gene_name "Isoform321950_60";
chr8	Mandalorion	exon	11561877	11561997	.	+	.	transcript_id "Isoform321950_60"; gene_id "Isoform321950_60.gene"; gene_name "Isoform321950_60";
chr8	Mandalorion	CDS	11561877	11561997	.	+	.	transcript_id "Isoform321950_60"; gene_id "Isoform321950_60.gene"; gene_name "Isoform321950_60";
chr8	Mandalorion	exon	11562895	11563285	.	+	.	transcript_id "Isoform321950_60"; gene_id "Isoform321950_60.gene"; gene_name "Isoform321950_60";
chr8	Mandalorion	CDS	11562895	11563042	.	+	.	transcript_id "Isoform321950_60"; gene_id "Isoform321950_60.gene"; gene_name "Isoform321950_60";
chr8	Mandalorion	stop_codon	11563043	11563045	.	+	.	transcript_id "Isoform321950_60"; gene_id "Isoform321950_60.gene"; gene_name "Isoform321950_60";
chr8	Mandalorion	transcript	11547580	11563285	.	+	.	transcript_id "Isoform321951_1426"; gene_id "Isoform321951_1426.gene"; gene_name "Isoform321951_1426";
chr8	Mandalorion	exon	11547580	11547626	.	+	.	transcript_id "Isoform321951_1426"; gene_id "Isoform321951_1426.gene"; gene_name "Isoform321951_1426";
chr8	Mandalorion	start_codon	11547587	11547589	.	+	.	transcript_id "Isoform321951_1426"; gene_id "Isoform321951_1426.gene"; gene_name "Isoform321951_1426";
chr8	Mandalorion	CDS	11547587	11547626	.	+	.	transcript_id "Isoform321951_1426"; gene_id "Isoform321951_1426.gene"; gene_name "Isoform321951_1426";
chr8	Mandalorion	exon	11552622	11552772	.	+	.	transcript_id "Isoform321951_1426"; gene_id "Isoform321951_1426.gene"; gene_name "Isoform321951_1426";
chr8	Mandalorion	CDS	11552622	11552772	.	+	.	transcript_id "Isoform321951_1426"; gene_id "Isoform321951_1426.gene"; gene_name "Isoform321951_1426";
chr8	Mandalorion	exon	11554885	11554930	.	+	.	transcript_id "Isoform321951_1426"; gene_id "Isoform321951_1426.gene"; gene_name "Isoform321951_1426";
chr8	Mandalorion	CDS	11554885	11554930	.	+	.	transcript_id "Isoform321951_1426"; gene_id "Isoform321951_1426.gene"; gene_name "Isoform321951_1426";
chr8	Mandalorion	exon	11555431	11555519	.	+	.	transcript_id "Isoform321951_1426"; gene_id "Isoform321951_1426.gene"; gene_name "Isoform321951_1426";
chr8	Mandalorion	CDS	11555431	11555519	.	+	.	transcript_id "Isoform321951_1426"; gene_id "Isoform321951_1426.gene"; gene_name "Isoform321951_1426";
chr8	Mandalorion	exon	11556707	11556815	.	+	.	transcript_id "Isoform321951_1426"; gene_id "Isoform321951_1426.gene"; gene_name "Isoform321951_1426";
chr8	Mandalorion	CDS	11556707	11556815	.	+	.	transcript_id "Isoform321951_1426"; gene_id "Isoform321951_1426.gene"; gene_name "Isoform321951_1426";
chr8	Mandalorion	exon	11559322	11559372	.	+	.	transcript_id "Isoform321951_1426"; gene_id "Isoform321951_1426.gene"; gene_name "Isoform321951_1426";
chr8	Mandalorion	CDS	11559322	11559372	.	+	.	transcript_id "Isoform321951_1426"; gene_id "Isoform321951_1426.gene"; gene_name "Isoform321951_1426";
chr8	Mandalorion	exon	11559453	11559557	.	+	.	transcript_id "Isoform321951_1426"; gene_id "Isoform321951_1426.gene"; gene_name "Isoform321951_1426";
chr8	Mandalorion	CDS	11559453	11559557	.	+	.	transcript_id "Isoform321951_1426"; gene_id "Isoform321951_1426.gene"; gene_name "Isoform321951_1426";
chr8	Mandalorion	exon	11560227	11560347	.	+	.	transcript_id "Isoform321951_1426"; gene_id "Isoform321951_1426.gene"; gene_name "Isoform321951_1426";
chr8	Mandalorion	CDS	11560227	11560347	.	+	.	transcript_id "Isoform321951_1426"; gene_id "Isoform321951_1426.gene"; gene_name "Isoform321951_1426";
chr8	Mandalorion	exon	11561877	11561997	.	+	.	transcript_id "Isoform321951_1426"; gene_id "Isoform321951_1426.gene"; gene_name "Isoform321951_1426";
chr8	Mandalorion	CDS	11561877	11561997	.	+	.	transcript_id "Isoform321951_1426"; gene_id "Isoform321951_1426.gene"; gene_name "Isoform321951_1426";
chr8	Mandalorion	exon	11562895	11563285	.	+	.	transcript_id "Isoform321951_1426"; gene_id "Isoform321951_1426.gene"; gene_name "Isoform321951_1426";
chr8	Mandalorion	CDS	11562895	11563042	.	+	.	transcript_id "Isoform321951_1426"; gene_id "Isoform321951_1426.gene"; gene_name "Isoform321951_1426";
chr8	Mandalorion	stop_codon	11563043	11563045	.	+	.	transcript_id "Isoform321951_1426"; gene_id "Isoform321951_1426.gene"; gene_name "Isoform321951_1426";
chr8	Mandalorion	transcript	11547602	11563285	.	+	.	transcript_id "Isoform321963_2017"; gene_id "Isoform321963_2017.gene"; gene_name "Isoform321963_2017";
chr8	Mandalorion	exon	11547602	11547740	.	+	.	transcript_id "Isoform321963_2017"; gene_id "Isoform321963_2017.gene"; gene_name "Isoform321963_2017";
chr8	Mandalorion	exon	11552622	11552772	.	+	.	transcript_id "Isoform321963_2017"; gene_id "Isoform321963_2017.gene"; gene_name "Isoform321963_2017";
chr8	Mandalorion	start_codon	11552669	11552671	.	+	.	transcript_id "Isoform321963_2017"; gene_id "Isoform321963_2017.gene"; gene_name "Isoform321963_2017";
chr8	Mandalorion	CDS	11552669	11552772	.	+	.	transcript_id "Isoform321963_2017"; gene_id "Isoform321963_2017.gene"; gene_name "Isoform321963_2017";
chr8	Mandalorion	exon	11554885	11554930	.	+	.	transcript_id "Isoform321963_2017"; gene_id "Isoform321963_2017.gene"; gene_name "Isoform321963_2017";
chr8	Mandalorion	CDS	11554885	11554930	.	+	.	transcript_id "Isoform321963_2017"; gene_id "Isoform321963_2017.gene"; gene_name "Isoform321963_2017";
chr8	Mandalorion	exon	11555431	11555519	.	+	.	transcript_id "Isoform321963_2017"; gene_id "Isoform321963_2017.gene"; gene_name "Isoform321963_2017";
chr8	Mandalorion	CDS	11555431	11555519	.	+	.	transcript_id "Isoform321963_2017"; gene_id "Isoform321963_2017.gene"; gene_name "Isoform321963_2017";
chr8	Mandalorion	exon	11556707	11556815	.	+	.	transcript_id "Isoform321963_2017"; gene_id "Isoform321963_2017.gene"; gene_name "Isoform321963_2017";
chr8	Mandalorion	CDS	11556707	11556815	.	+	.	transcript_id "Isoform321963_2017"; gene_id "Isoform321963_2017.gene"; gene_name "Isoform321963_2017";
chr8	Mandalorion	exon	11559322	11559372	.	+	.	transcript_id "Isoform321963_2017"; gene_id "Isoform321963_2017.gene"; gene_name "Isoform321963_2017";
chr8	Mandalorion	CDS	11559322	11559372	.	+	.	transcript_id "Isoform321963_2017"; gene_id "Isoform321963_2017.gene"; gene_name "Isoform321963_2017";
chr8	Mandalorion	exon	11559453	11559557	.	+	.	transcript_id "Isoform321963_2017"; gene_id "Isoform321963_2017.gene"; gene_name "Isoform321963_2017";
chr8	Mandalorion	CDS	11559453	11559557	.	+	.	transcript_id "Isoform321963_2017"; gene_id "Isoform321963_2017.gene"; gene_name "Isoform321963_2017";
chr8	Mandalorion	exon	11560227	11560347	.	+	.	transcript_id "Isoform321963_2017"; gene_id "Isoform321963_2017.gene"; gene_name "Isoform321963_2017";
chr8	Mandalorion	CDS	11560227	11560347	.	+	.	transcript_id "Isoform321963_2017"; gene_id "Isoform321963_2017.gene"; gene_name "Isoform321963_2017";
chr8	Mandalorion	exon	11561877	11561997	.	+	.	transcript_id "Isoform321963_2017"; gene_id "Isoform321963_2017.gene"; gene_name "Isoform321963_2017";
chr8	Mandalorion	CDS	11561877	11561997	.	+	.	transcript_id "Isoform321963_2017"; gene_id "Isoform321963_2017.gene"; gene_name "Isoform321963_2017";
chr8	Mandalorion	exon	11562895	11563285	.	+	.	transcript_id "Isoform321963_2017"; gene_id "Isoform321963_2017.gene"; gene_name "Isoform321963_2017";
chr8	Mandalorion	CDS	11562895	11563042	.	+	.	transcript_id "Isoform321963_2017"; gene_id "Isoform321963_2017.gene"; gene_name "Isoform321963_2017";
chr8	Mandalorion	stop_codon	11563043	11563045	.	+	.	transcript_id "Isoform321963_2017"; gene_id "Isoform321963_2017.gene"; gene_name "Isoform321963_2017";
chr8	Mandalorion	transcript	11547629	11563285	.	+	.	transcript_id "Isoform321965_2248"; gene_id "Isoform321965_2248.gene"; gene_name "Isoform321965_2248";
chr8	Mandalorion	exon	11547629	11547740	.	+	.	transcript_id "Isoform321965_2248"; gene_id "Isoform321965_2248.gene"; gene_name "Isoform321965_2248";
chr8	Mandalorion	start_codon	11547653	11547655	.	+	.	transcript_id "Isoform321965_2248"; gene_id "Isoform321965_2248.gene"; gene_name "Isoform321965_2248";
chr8	Mandalorion	CDS	11547653	11547740	.	+	.	transcript_id "Isoform321965_2248"; gene_id "Isoform321965_2248.gene"; gene_name "Isoform321965_2248";
chr8	Mandalorion	exon	11552622	11552772	.	+	.	transcript_id "Isoform321965_2248"; gene_id "Isoform321965_2248.gene"; gene_name "Isoform321965_2248";
chr8	Mandalorion	CDS	11552622	11552772	.	+	.	transcript_id "Isoform321965_2248"; gene_id "Isoform321965_2248.gene"; gene_name "Isoform321965_2248";
chr8	Mandalorion	exon	11554885	11554930	.	+	.	transcript_id "Isoform321965_2248"; gene_id "Isoform321965_2248.gene"; gene_name "Isoform321965_2248";
chr8	Mandalorion	CDS	11554885	11554930	.	+	.	transcript_id "Isoform321965_2248"; gene_id "Isoform321965_2248.gene"; gene_name "Isoform321965_2248";
chr8	Mandalorion	exon	11555431	11555519	.	+	.	transcript_id "Isoform321965_2248"; gene_id "Isoform321965_2248.gene"; gene_name "Isoform321965_2248";
chr8	Mandalorion	CDS	11555431	11555519	.	+	.	transcript_id "Isoform321965_2248"; gene_id "Isoform321965_2248.gene"; gene_name "Isoform321965_2248";
chr8	Mandalorion	exon	11556707	11556815	.	+	.	transcript_id "Isoform321965_2248"; gene_id "Isoform321965_2248.gene"; gene_name "Isoform321965_2248";
chr8	Mandalorion	CDS	11556707	11556815	.	+	.	transcript_id "Isoform321965_2248"; gene_id "Isoform321965_2248.gene"; gene_name "Isoform321965_2248";
chr8	Mandalorion	exon	11559322	11559372	.	+	.	transcript_id "Isoform321965_2248"; gene_id "Isoform321965_2248.gene"; gene_name "Isoform321965_2248";
chr8	Mandalorion	CDS	11559322	11559372	.	+	.	transcript_id "Isoform321965_2248"; gene_id "Isoform321965_2248.gene"; gene_name "Isoform321965_2248";
chr8	Mandalorion	exon	11559453	11559557	.	+	.	transcript_id "Isoform321965_2248"; gene_id "Isoform321965_2248.gene"; gene_name "Isoform321965_2248";
chr8	Mandalorion	CDS	11559453	11559557	.	+	.	transcript_id "Isoform321965_2248"; gene_id "Isoform321965_2248.gene"; gene_name "Isoform321965_2248";
chr8	Mandalorion	exon	11560227	11560347	.	+	.	transcript_id "Isoform321965_2248"; gene_id "Isoform321965_2248.gene"; gene_name "Isoform321965_2248";
chr8	Mandalorion	CDS	11560227	11560347	.	+	.	transcript_id "Isoform321965_2248"; gene_id "Isoform321965_2248.gene"; gene_name "Isoform321965_2248";
chr8	Mandalorion	exon	11561877	11561997	.	+	.	transcript_id "Isoform321965_2248"; gene_id "Isoform321965_2248.gene"; gene_name "Isoform321965_2248";
chr8	Mandalorion	CDS	11561877	11561997	.	+	.	transcript_id "Isoform321965_2248"; gene_id "Isoform321965_2248.gene"; gene_name "Isoform321965_2248";
chr8	Mandalorion	exon	11562895	11563285	.	+	.	transcript_id "Isoform321965_2248"; gene_id "Isoform321965_2248.gene"; gene_name "Isoform321965_2248";
chr8	Mandalorion	CDS	11562895	11563042	.	+	.	transcript_id "Isoform321965_2248"; gene_id "Isoform321965_2248.gene"; gene_name "Isoform321965_2248";
chr8	Mandalorion	stop_codon	11563043	11563045	.	+	.	transcript_id "Isoform321965_2248"; gene_id "Isoform321965_2248.gene"; gene_name "Isoform321965_2248";
chr8	Mandalorion	transcript	11547624	11563285	.	+	.	transcript_id "Isoform321967_88"; gene_id "Isoform321967_88.gene"; gene_name "Isoform321967_88";
chr8	Mandalorion	exon	11547624	11547740	.	+	.	transcript_id "Isoform321967_88"; gene_id "Isoform321967_88.gene"; gene_name "Isoform321967_88";
chr8	Mandalorion	exon	11552622	11552772	.	+	.	transcript_id "Isoform321967_88"; gene_id "Isoform321967_88.gene"; gene_name "Isoform321967_88";
chr8	Mandalorion	start_codon	11552669	11552671	.	+	.	transcript_id "Isoform321967_88"; gene_id "Isoform321967_88.gene"; gene_name "Isoform321967_88";
chr8	Mandalorion	CDS	11552669	11552772	.	+	.	transcript_id "Isoform321967_88"; gene_id "Isoform321967_88.gene"; gene_name "Isoform321967_88";
chr8	Mandalorion	exon	11554885	11554930	.	+	.	transcript_id "Isoform321967_88"; gene_id "Isoform321967_88.gene"; gene_name "Isoform321967_88";
chr8	Mandalorion	CDS	11554885	11554930	.	+	.	transcript_id "Isoform321967_88"; gene_id "Isoform321967_88.gene"; gene_name "Isoform321967_88";
chr8	Mandalorion	exon	11555431	11555519	.	+	.	transcript_id "Isoform321967_88"; gene_id "Isoform321967_88.gene"; gene_name "Isoform321967_88";
chr8	Mandalorion	CDS	11555431	11555519	.	+	.	transcript_id "Isoform321967_88"; gene_id "Isoform321967_88.gene"; gene_name "Isoform321967_88";
chr8	Mandalorion	exon	11556707	11556815	.	+	.	transcript_id "Isoform321967_88"; gene_id "Isoform321967_88.gene"; gene_name "Isoform321967_88";
chr8	Mandalorion	CDS	11556707	11556815	.	+	.	transcript_id "Isoform321967_88"; gene_id "Isoform321967_88.gene"; gene_name "Isoform321967_88";
chr8	Mandalorion	exon	11559322	11559372	.	+	.	transcript_id "Isoform321967_88"; gene_id "Isoform321967_88.gene"; gene_name "Isoform321967_88";
chr8	Mandalorion	CDS	11559322	11559372	.	+	.	transcript_id "Isoform321967_88"; gene_id "Isoform321967_88.gene"; gene_name "Isoform321967_88";
chr8	Mandalorion	exon	11559453	11559557	.	+	.	transcript_id "Isoform321967_88"; gene_id "Isoform321967_88.gene"; gene_name "Isoform321967_88";
chr8	Mandalorion	CDS	11559453	11559557	.	+	.	transcript_id "Isoform321967_88"; gene_id "Isoform321967_88.gene"; gene_name "Isoform321967_88";
chr8	Mandalorion	exon	11560227	11560347	.	+	.	transcript_id "Isoform321967_88"; gene_id "Isoform321967_88.gene"; gene_name "Isoform321967_88";
chr8	Mandalorion	CDS	11560227	11560347	.	+	.	transcript_id "Isoform321967_88"; gene_id "Isoform321967_88.gene"; gene_name "Isoform321967_88";
chr8	Mandalorion	exon	11562895	11563285	.	+	.	transcript_id "Isoform321967_88"; gene_id "Isoform321967_88.gene"; gene_name "Isoform321967_88";
chr8	Mandalorion	CDS	11562895	11562998	.	+	.	transcript_id "Isoform321967_88"; gene_id "Isoform321967_88.gene"; gene_name "Isoform321967_88";
chr8	Mandalorion	stop_codon	11562999	11563001	.	+	.	transcript_id "Isoform321967_88"; gene_id "Isoform321967_88.gene"; gene_name "Isoform321967_88";
chr8	Mandalorion	transcript	11564020	11600744	.	-	.	transcript_id "Isoform321994_54"; gene_id "Isoform321994_54.gene"; gene_name "Isoform321994_54";
chr8	Mandalorion	exon	11564020	11564191	.	-	.	transcript_id "Isoform321994_54"; gene_id "Isoform321994_54.gene"; gene_name "Isoform321994_54";
chr8	Mandalorion	CDS	11564117	11564191	.	-	.	transcript_id "Isoform321994_54"; gene_id "Isoform321994_54.gene"; gene_name "Isoform321994_54";
chr8	Mandalorion	stop_codon	11564114	11564116	.	-	.	transcript_id "Isoform321994_54"; gene_id "Isoform321994_54.gene"; gene_name "Isoform321994_54";
chr8	Mandalorion	exon	11564493	11564699	.	-	.	transcript_id "Isoform321994_54"; gene_id "Isoform321994_54.gene"; gene_name "Isoform321994_54";
chr8	Mandalorion	CDS	11564493	11564699	.	-	.	transcript_id "Isoform321994_54"; gene_id "Isoform321994_54.gene"; gene_name "Isoform321994_54";
chr8	Mandalorion	exon	11566151	11566249	.	-	.	transcript_id "Isoform321994_54"; gene_id "Isoform321994_54.gene"; gene_name "Isoform321994_54";
chr8	Mandalorion	CDS	11566151	11566249	.	-	.	transcript_id "Isoform321994_54"; gene_id "Isoform321994_54.gene"; gene_name "Isoform321994_54";
chr8	Mandalorion	exon	11567819	11567942	.	-	.	transcript_id "Isoform321994_54"; gene_id "Isoform321994_54.gene"; gene_name "Isoform321994_54";
chr8	Mandalorion	CDS	11567819	11567942	.	-	.	transcript_id "Isoform321994_54"; gene_id "Isoform321994_54.gene"; gene_name "Isoform321994_54";
chr8	Mandalorion	exon	11568406	11568544	.	-	.	transcript_id "Isoform321994_54"; gene_id "Isoform321994_54.gene"; gene_name "Isoform321994_54";
chr8	Mandalorion	CDS	11568406	11568544	.	-	.	transcript_id "Isoform321994_54"; gene_id "Isoform321994_54.gene"; gene_name "Isoform321994_54";
chr8	Mandalorion	exon	11568924	11568990	.	-	.	transcript_id "Isoform321994_54"; gene_id "Isoform321994_54.gene"; gene_name "Isoform321994_54";
chr8	Mandalorion	CDS	11568924	11568990	.	-	.	transcript_id "Isoform321994_54"; gene_id "Isoform321994_54.gene"; gene_name "Isoform321994_54";
chr8	Mandalorion	exon	11572008	11572208	.	-	.	transcript_id "Isoform321994_54"; gene_id "Isoform321994_54.gene"; gene_name "Isoform321994_54";
chr8	Mandalorion	CDS	11572008	11572208	.	-	.	transcript_id "Isoform321994_54"; gene_id "Isoform321994_54.gene"; gene_name "Isoform321994_54";
chr8	Mandalorion	exon	11576002	11576069	.	-	.	transcript_id "Isoform321994_54"; gene_id "Isoform321994_54.gene"; gene_name "Isoform321994_54";
chr8	Mandalorion	CDS	11576002	11576069	.	-	.	transcript_id "Isoform321994_54"; gene_id "Isoform321994_54.gene"; gene_name "Isoform321994_54";
chr8	Mandalorion	exon	11579580	11579713	.	-	.	transcript_id "Isoform321994_54"; gene_id "Isoform321994_54.gene"; gene_name "Isoform321994_54";
chr8	Mandalorion	CDS	11579580	11579713	.	-	.	transcript_id "Isoform321994_54"; gene_id "Isoform321994_54.gene"; gene_name "Isoform321994_54";
chr8	Mandalorion	exon	11580295	11580424	.	-	.	transcript_id "Isoform321994_54"; gene_id "Isoform321994_54.gene"; gene_name "Isoform321994_54";
chr8	Mandalorion	CDS	11580295	11580424	.	-	.	transcript_id "Isoform321994_54"; gene_id "Isoform321994_54.gene"; gene_name "Isoform321994_54";
chr8	Mandalorion	exon	11587272	11587355	.	-	.	transcript_id "Isoform321994_54"; gene_id "Isoform321994_54.gene"; gene_name "Isoform321994_54";
chr8	Mandalorion	CDS	11587272	11587355	.	-	.	transcript_id "Isoform321994_54"; gene_id "Isoform321994_54.gene"; gene_name "Isoform321994_54";
chr8	Mandalorion	exon	11591898	11592003	.	-	.	transcript_id "Isoform321994_54"; gene_id "Isoform321994_54.gene"; gene_name "Isoform321994_54";
chr8	Mandalorion	CDS	11591898	11592003	.	-	.	transcript_id "Isoform321994_54"; gene_id "Isoform321994_54.gene"; gene_name "Isoform321994_54";
chr8	Mandalorion	exon	11592519	11592590	.	-	.	transcript_id "Isoform321994_54"; gene_id "Isoform321994_54.gene"; gene_name "Isoform321994_54";
chr8	Mandalorion	CDS	11592519	11592590	.	-	.	transcript_id "Isoform321994_54"; gene_id "Isoform321994_54.gene"; gene_name "Isoform321994_54";
chr8	Mandalorion	exon	11597727	11597844	.	-	.	transcript_id "Isoform321994_54"; gene_id "Isoform321994_54.gene"; gene_name "Isoform321994_54";
chr8	Mandalorion	CDS	11597727	11597844	.	-	.	transcript_id "Isoform321994_54"; gene_id "Isoform321994_54.gene"; gene_name "Isoform321994_54";
chr8	Mandalorion	exon	11600258	11600308	.	-	.	transcript_id "Isoform321994_54"; gene_id "Isoform321994_54.gene"; gene_name "Isoform321994_54";
chr8	Mandalorion	CDS	11600258	11600308	.	-	.	transcript_id "Isoform321994_54"; gene_id "Isoform321994_54.gene"; gene_name "Isoform321994_54";
chr8	Mandalorion	exon	11600499	11600744	.	-	.	transcript_id "Isoform321994_54"; gene_id "Isoform321994_54.gene"; gene_name "Isoform321994_54";
chr8	Mandalorion	start_codon	11600675	11600677	.	-	.	transcript_id "Isoform321994_54"; gene_id "Isoform321994_54.gene"; gene_name "Isoform321994_54";
chr8	Mandalorion	CDS	11600499	11600677	.	-	.	transcript_id "Isoform321994_54"; gene_id "Isoform321994_54.gene"; gene_name "Isoform321994_54";
chr8	Mandalorion	transcript	11564020	11600731	.	-	.	transcript_id "Isoform322014_1445"; gene_id "Isoform322014_1445.gene"; gene_name "Isoform322014_1445";
chr8	Mandalorion	exon	11564020	11564191	.	-	.	transcript_id "Isoform322014_1445"; gene_id "Isoform322014_1445.gene"; gene_name "Isoform322014_1445";
chr8	Mandalorion	CDS	11564117	11564191	.	-	.	transcript_id "Isoform322014_1445"; gene_id "Isoform322014_1445.gene"; gene_name "Isoform322014_1445";
chr8	Mandalorion	stop_codon	11564114	11564116	.	-	.	transcript_id "Isoform322014_1445"; gene_id "Isoform322014_1445.gene"; gene_name "Isoform322014_1445";
chr8	Mandalorion	exon	11564493	11564699	.	-	.	transcript_id "Isoform322014_1445"; gene_id "Isoform322014_1445.gene"; gene_name "Isoform322014_1445";
chr8	Mandalorion	CDS	11564493	11564699	.	-	.	transcript_id "Isoform322014_1445"; gene_id "Isoform322014_1445.gene"; gene_name "Isoform322014_1445";
chr8	Mandalorion	exon	11566151	11566249	.	-	.	transcript_id "Isoform322014_1445"; gene_id "Isoform322014_1445.gene"; gene_name "Isoform322014_1445";
chr8	Mandalorion	CDS	11566151	11566249	.	-	.	transcript_id "Isoform322014_1445"; gene_id "Isoform322014_1445.gene"; gene_name "Isoform322014_1445";
chr8	Mandalorion	exon	11567819	11567942	.	-	.	transcript_id "Isoform322014_1445"; gene_id "Isoform322014_1445.gene"; gene_name "Isoform322014_1445";
chr8	Mandalorion	CDS	11567819	11567942	.	-	.	transcript_id "Isoform322014_1445"; gene_id "Isoform322014_1445.gene"; gene_name "Isoform322014_1445";
chr8	Mandalorion	exon	11568406	11568544	.	-	.	transcript_id "Isoform322014_1445"; gene_id "Isoform322014_1445.gene"; gene_name "Isoform322014_1445";
chr8	Mandalorion	CDS	11568406	11568544	.	-	.	transcript_id "Isoform322014_1445"; gene_id "Isoform322014_1445.gene"; gene_name "Isoform322014_1445";
chr8	Mandalorion	exon	11568924	11568990	.	-	.	transcript_id "Isoform322014_1445"; gene_id "Isoform322014_1445.gene"; gene_name "Isoform322014_1445";
chr8	Mandalorion	CDS	11568924	11568990	.	-	.	transcript_id "Isoform322014_1445"; gene_id "Isoform322014_1445.gene"; gene_name "Isoform322014_1445";
chr8	Mandalorion	exon	11576002	11576069	.	-	.	transcript_id "Isoform322014_1445"; gene_id "Isoform322014_1445.gene"; gene_name "Isoform322014_1445";
chr8	Mandalorion	CDS	11576002	11576069	.	-	.	transcript_id "Isoform322014_1445"; gene_id "Isoform322014_1445.gene"; gene_name "Isoform322014_1445";
chr8	Mandalorion	exon	11579580	11579713	.	-	.	transcript_id "Isoform322014_1445"; gene_id "Isoform322014_1445.gene"; gene_name "Isoform322014_1445";
chr8	Mandalorion	CDS	11579580	11579713	.	-	.	transcript_id "Isoform322014_1445"; gene_id "Isoform322014_1445.gene"; gene_name "Isoform322014_1445";
chr8	Mandalorion	exon	11580295	11580424	.	-	.	transcript_id "Isoform322014_1445"; gene_id "Isoform322014_1445.gene"; gene_name "Isoform322014_1445";
chr8	Mandalorion	CDS	11580295	11580424	.	-	.	transcript_id "Isoform322014_1445"; gene_id "Isoform322014_1445.gene"; gene_name "Isoform322014_1445";
chr8	Mandalorion	exon	11587272	11587355	.	-	.	transcript_id "Isoform322014_1445"; gene_id "Isoform322014_1445.gene"; gene_name "Isoform322014_1445";
chr8	Mandalorion	CDS	11587272	11587355	.	-	.	transcript_id "Isoform322014_1445"; gene_id "Isoform322014_1445.gene"; gene_name "Isoform322014_1445";
chr8	Mandalorion	exon	11591898	11592003	.	-	.	transcript_id "Isoform322014_1445"; gene_id "Isoform322014_1445.gene"; gene_name "Isoform322014_1445";
chr8	Mandalorion	CDS	11591898	11592003	.	-	.	transcript_id "Isoform322014_1445"; gene_id "Isoform322014_1445.gene"; gene_name "Isoform322014_1445";
chr8	Mandalorion	exon	11592519	11592590	.	-	.	transcript_id "Isoform322014_1445"; gene_id "Isoform322014_1445.gene"; gene_name "Isoform322014_1445";
chr8	Mandalorion	CDS	11592519	11592590	.	-	.	transcript_id "Isoform322014_1445"; gene_id "Isoform322014_1445.gene"; gene_name "Isoform322014_1445";
chr8	Mandalorion	exon	11597727	11597844	.	-	.	transcript_id "Isoform322014_1445"; gene_id "Isoform322014_1445.gene"; gene_name "Isoform322014_1445";
chr8	Mandalorion	CDS	11597727	11597844	.	-	.	transcript_id "Isoform322014_1445"; gene_id "Isoform322014_1445.gene"; gene_name "Isoform322014_1445";
chr8	Mandalorion	exon	11600258	11600308	.	-	.	transcript_id "Isoform322014_1445"; gene_id "Isoform322014_1445.gene"; gene_name "Isoform322014_1445";
chr8	Mandalorion	CDS	11600258	11600308	.	-	.	transcript_id "Isoform322014_1445"; gene_id "Isoform322014_1445.gene"; gene_name "Isoform322014_1445";
chr8	Mandalorion	exon	11600499	11600731	.	-	.	transcript_id "Isoform322014_1445"; gene_id "Isoform322014_1445.gene"; gene_name "Isoform322014_1445";
chr8	Mandalorion	start_codon	11600675	11600677	.	-	.	transcript_id "Isoform322014_1445"; gene_id "Isoform322014_1445.gene"; gene_name "Isoform322014_1445";
chr8	Mandalorion	CDS	11600499	11600677	.	-	.	transcript_id "Isoform322014_1445"; gene_id "Isoform322014_1445.gene"; gene_name "Isoform322014_1445";
chr8	Mandalorion	transcript	11564020	11600764	.	-	.	transcript_id "Isoform322015_138"; gene_id "Isoform322015_138.gene"; gene_name "Isoform322015_138";
chr8	Mandalorion	exon	11564020	11564191	.	-	.	transcript_id "Isoform322015_138"; gene_id "Isoform322015_138.gene"; gene_name "Isoform322015_138";
chr8	Mandalorion	CDS	11564117	11564191	.	-	.	transcript_id "Isoform322015_138"; gene_id "Isoform322015_138.gene"; gene_name "Isoform322015_138";
chr8	Mandalorion	stop_codon	11564114	11564116	.	-	.	transcript_id "Isoform322015_138"; gene_id "Isoform322015_138.gene"; gene_name "Isoform322015_138";
chr8	Mandalorion	exon	11564493	11564699	.	-	.	transcript_id "Isoform322015_138"; gene_id "Isoform322015_138.gene"; gene_name "Isoform322015_138";
chr8	Mandalorion	CDS	11564493	11564699	.	-	.	transcript_id "Isoform322015_138"; gene_id "Isoform322015_138.gene"; gene_name "Isoform322015_138";
chr8	Mandalorion	exon	11566151	11566249	.	-	.	transcript_id "Isoform322015_138"; gene_id "Isoform322015_138.gene"; gene_name "Isoform322015_138";
chr8	Mandalorion	CDS	11566151	11566249	.	-	.	transcript_id "Isoform322015_138"; gene_id "Isoform322015_138.gene"; gene_name "Isoform322015_138";
chr8	Mandalorion	exon	11567819	11567942	.	-	.	transcript_id "Isoform322015_138"; gene_id "Isoform322015_138.gene"; gene_name "Isoform322015_138";
chr8	Mandalorion	CDS	11567819	11567942	.	-	.	transcript_id "Isoform322015_138"; gene_id "Isoform322015_138.gene"; gene_name "Isoform322015_138";
chr8	Mandalorion	exon	11568406	11568544	.	-	.	transcript_id "Isoform322015_138"; gene_id "Isoform322015_138.gene"; gene_name "Isoform322015_138";
chr8	Mandalorion	CDS	11568406	11568544	.	-	.	transcript_id "Isoform322015_138"; gene_id "Isoform322015_138.gene"; gene_name "Isoform322015_138";
chr8	Mandalorion	exon	11568924	11568990	.	-	.	transcript_id "Isoform322015_138"; gene_id "Isoform322015_138.gene"; gene_name "Isoform322015_138";
chr8	Mandalorion	CDS	11568924	11568990	.	-	.	transcript_id "Isoform322015_138"; gene_id "Isoform322015_138.gene"; gene_name "Isoform322015_138";
chr8	Mandalorion	exon	11576002	11576069	.	-	.	transcript_id "Isoform322015_138"; gene_id "Isoform322015_138.gene"; gene_name "Isoform322015_138";
chr8	Mandalorion	CDS	11576002	11576069	.	-	.	transcript_id "Isoform322015_138"; gene_id "Isoform322015_138.gene"; gene_name "Isoform322015_138";
chr8	Mandalorion	exon	11579580	11579713	.	-	.	transcript_id "Isoform322015_138"; gene_id "Isoform322015_138.gene"; gene_name "Isoform322015_138";
chr8	Mandalorion	CDS	11579580	11579713	.	-	.	transcript_id "Isoform322015_138"; gene_id "Isoform322015_138.gene"; gene_name "Isoform322015_138";
chr8	Mandalorion	exon	11580295	11580424	.	-	.	transcript_id "Isoform322015_138"; gene_id "Isoform322015_138.gene"; gene_name "Isoform322015_138";
chr8	Mandalorion	CDS	11580295	11580424	.	-	.	transcript_id "Isoform322015_138"; gene_id "Isoform322015_138.gene"; gene_name "Isoform322015_138";
chr8	Mandalorion	exon	11587272	11587355	.	-	.	transcript_id "Isoform322015_138"; gene_id "Isoform322015_138.gene"; gene_name "Isoform322015_138";
chr8	Mandalorion	CDS	11587272	11587355	.	-	.	transcript_id "Isoform322015_138"; gene_id "Isoform322015_138.gene"; gene_name "Isoform322015_138";
chr8	Mandalorion	exon	11591898	11592003	.	-	.	transcript_id "Isoform322015_138"; gene_id "Isoform322015_138.gene"; gene_name "Isoform322015_138";
chr8	Mandalorion	CDS	11591898	11592003	.	-	.	transcript_id "Isoform322015_138"; gene_id "Isoform322015_138.gene"; gene_name "Isoform322015_138";
chr8	Mandalorion	exon	11592519	11592590	.	-	.	transcript_id "Isoform322015_138"; gene_id "Isoform322015_138.gene"; gene_name "Isoform322015_138";
chr8	Mandalorion	CDS	11592519	11592590	.	-	.	transcript_id "Isoform322015_138"; gene_id "Isoform322015_138.gene"; gene_name "Isoform322015_138";
chr8	Mandalorion	exon	11597727	11597844	.	-	.	transcript_id "Isoform322015_138"; gene_id "Isoform322015_138.gene"; gene_name "Isoform322015_138";
chr8	Mandalorion	CDS	11597727	11597844	.	-	.	transcript_id "Isoform322015_138"; gene_id "Isoform322015_138.gene"; gene_name "Isoform322015_138";
chr8	Mandalorion	exon	11600258	11600308	.	-	.	transcript_id "Isoform322015_138"; gene_id "Isoform322015_138.gene"; gene_name "Isoform322015_138";
chr8	Mandalorion	CDS	11600258	11600308	.	-	.	transcript_id "Isoform322015_138"; gene_id "Isoform322015_138.gene"; gene_name "Isoform322015_138";
chr8	Mandalorion	exon	11600499	11600764	.	-	.	transcript_id "Isoform322015_138"; gene_id "Isoform322015_138.gene"; gene_name "Isoform322015_138";
chr8	Mandalorion	start_codon	11600675	11600677	.	-	.	transcript_id "Isoform322015_138"; gene_id "Isoform322015_138.gene"; gene_name "Isoform322015_138";
chr8	Mandalorion	CDS	11600499	11600677	.	-	.	transcript_id "Isoform322015_138"; gene_id "Isoform322015_138.gene"; gene_name "Isoform322015_138";
chr8	Mandalorion	transcript	11563978	11600731	.	-	.	transcript_id "Isoform322018_36"; gene_id "Isoform322018_36.gene"; gene_name "Isoform322018_36";
chr8	Mandalorion	exon	11563978	11564191	.	-	.	transcript_id "Isoform322018_36"; gene_id "Isoform322018_36.gene"; gene_name "Isoform322018_36";
chr8	Mandalorion	CDS	11564117	11564191	.	-	.	transcript_id "Isoform322018_36"; gene_id "Isoform322018_36.gene"; gene_name "Isoform322018_36";
chr8	Mandalorion	stop_codon	11564114	11564116	.	-	.	transcript_id "Isoform322018_36"; gene_id "Isoform322018_36.gene"; gene_name "Isoform322018_36";
chr8	Mandalorion	exon	11564493	11564699	.	-	.	transcript_id "Isoform322018_36"; gene_id "Isoform322018_36.gene"; gene_name "Isoform322018_36";
chr8	Mandalorion	CDS	11564493	11564699	.	-	.	transcript_id "Isoform322018_36"; gene_id "Isoform322018_36.gene"; gene_name "Isoform322018_36";
chr8	Mandalorion	exon	11566151	11566249	.	-	.	transcript_id "Isoform322018_36"; gene_id "Isoform322018_36.gene"; gene_name "Isoform322018_36";
chr8	Mandalorion	CDS	11566151	11566249	.	-	.	transcript_id "Isoform322018_36"; gene_id "Isoform322018_36.gene"; gene_name "Isoform322018_36";
chr8	Mandalorion	exon	11567819	11567942	.	-	.	transcript_id "Isoform322018_36"; gene_id "Isoform322018_36.gene"; gene_name "Isoform322018_36";
chr8	Mandalorion	CDS	11567819	11567942	.	-	.	transcript_id "Isoform322018_36"; gene_id "Isoform322018_36.gene"; gene_name "Isoform322018_36";
chr8	Mandalorion	exon	11568406	11568544	.	-	.	transcript_id "Isoform322018_36"; gene_id "Isoform322018_36.gene"; gene_name "Isoform322018_36";
chr8	Mandalorion	CDS	11568406	11568544	.	-	.	transcript_id "Isoform322018_36"; gene_id "Isoform322018_36.gene"; gene_name "Isoform322018_36";
chr8	Mandalorion	exon	11568924	11568990	.	-	.	transcript_id "Isoform322018_36"; gene_id "Isoform322018_36.gene"; gene_name "Isoform322018_36";
chr8	Mandalorion	CDS	11568924	11568990	.	-	.	transcript_id "Isoform322018_36"; gene_id "Isoform322018_36.gene"; gene_name "Isoform322018_36";
chr8	Mandalorion	exon	11576002	11576069	.	-	.	transcript_id "Isoform322018_36"; gene_id "Isoform322018_36.gene"; gene_name "Isoform322018_36";
chr8	Mandalorion	CDS	11576002	11576069	.	-	.	transcript_id "Isoform322018_36"; gene_id "Isoform322018_36.gene"; gene_name "Isoform322018_36";
chr8	Mandalorion	exon	11579580	11579713	.	-	.	transcript_id "Isoform322018_36"; gene_id "Isoform322018_36.gene"; gene_name "Isoform322018_36";
chr8	Mandalorion	CDS	11579580	11579713	.	-	.	transcript_id "Isoform322018_36"; gene_id "Isoform322018_36.gene"; gene_name "Isoform322018_36";
chr8	Mandalorion	exon	11580295	11580427	.	-	.	transcript_id "Isoform322018_36"; gene_id "Isoform322018_36.gene"; gene_name "Isoform322018_36";
chr8	Mandalorion	CDS	11580295	11580427	.	-	.	transcript_id "Isoform322018_36"; gene_id "Isoform322018_36.gene"; gene_name "Isoform322018_36";
chr8	Mandalorion	exon	11587272	11587355	.	-	.	transcript_id "Isoform322018_36"; gene_id "Isoform322018_36.gene"; gene_name "Isoform322018_36";
chr8	Mandalorion	CDS	11587272	11587355	.	-	.	transcript_id "Isoform322018_36"; gene_id "Isoform322018_36.gene"; gene_name "Isoform322018_36";
chr8	Mandalorion	exon	11591898	11592003	.	-	.	transcript_id "Isoform322018_36"; gene_id "Isoform322018_36.gene"; gene_name "Isoform322018_36";
chr8	Mandalorion	CDS	11591898	11592003	.	-	.	transcript_id "Isoform322018_36"; gene_id "Isoform322018_36.gene"; gene_name "Isoform322018_36";
chr8	Mandalorion	exon	11592519	11592590	.	-	.	transcript_id "Isoform322018_36"; gene_id "Isoform322018_36.gene"; gene_name "Isoform322018_36";
chr8	Mandalorion	CDS	11592519	11592590	.	-	.	transcript_id "Isoform322018_36"; gene_id "Isoform322018_36.gene"; gene_name "Isoform322018_36";
chr8	Mandalorion	exon	11597727	11597844	.	-	.	transcript_id "Isoform322018_36"; gene_id "Isoform322018_36.gene"; gene_name "Isoform322018_36";
chr8	Mandalorion	CDS	11597727	11597844	.	-	.	transcript_id "Isoform322018_36"; gene_id "Isoform322018_36.gene"; gene_name "Isoform322018_36";
chr8	Mandalorion	exon	11600258	11600308	.	-	.	transcript_id "Isoform322018_36"; gene_id "Isoform322018_36.gene"; gene_name "Isoform322018_36";
chr8	Mandalorion	CDS	11600258	11600308	.	-	.	transcript_id "Isoform322018_36"; gene_id "Isoform322018_36.gene"; gene_name "Isoform322018_36";
chr8	Mandalorion	exon	11600499	11600731	.	-	.	transcript_id "Isoform322018_36"; gene_id "Isoform322018_36.gene"; gene_name "Isoform322018_36";
chr8	Mandalorion	start_codon	11600675	11600677	.	-	.	transcript_id "Isoform322018_36"; gene_id "Isoform322018_36.gene"; gene_name "Isoform322018_36";
chr8	Mandalorion	CDS	11600499	11600677	.	-	.	transcript_id "Isoform322018_36"; gene_id "Isoform322018_36.gene"; gene_name "Isoform322018_36";
chr8	Mandalorion	transcript	11564020	11600710	.	-	.	transcript_id "Isoform322019_483"; gene_id "Isoform322019_483.gene"; gene_name "Isoform322019_483";
chr8	Mandalorion	exon	11564020	11564191	.	-	.	transcript_id "Isoform322019_483"; gene_id "Isoform322019_483.gene"; gene_name "Isoform322019_483";
chr8	Mandalorion	CDS	11564117	11564191	.	-	.	transcript_id "Isoform322019_483"; gene_id "Isoform322019_483.gene"; gene_name "Isoform322019_483";
chr8	Mandalorion	stop_codon	11564114	11564116	.	-	.	transcript_id "Isoform322019_483"; gene_id "Isoform322019_483.gene"; gene_name "Isoform322019_483";
chr8	Mandalorion	exon	11564493	11564699	.	-	.	transcript_id "Isoform322019_483"; gene_id "Isoform322019_483.gene"; gene_name "Isoform322019_483";
chr8	Mandalorion	CDS	11564493	11564699	.	-	.	transcript_id "Isoform322019_483"; gene_id "Isoform322019_483.gene"; gene_name "Isoform322019_483";
chr8	Mandalorion	exon	11566151	11566249	.	-	.	transcript_id "Isoform322019_483"; gene_id "Isoform322019_483.gene"; gene_name "Isoform322019_483";
chr8	Mandalorion	CDS	11566151	11566249	.	-	.	transcript_id "Isoform322019_483"; gene_id "Isoform322019_483.gene"; gene_name "Isoform322019_483";
chr8	Mandalorion	exon	11567819	11567942	.	-	.	transcript_id "Isoform322019_483"; gene_id "Isoform322019_483.gene"; gene_name "Isoform322019_483";
chr8	Mandalorion	CDS	11567819	11567942	.	-	.	transcript_id "Isoform322019_483"; gene_id "Isoform322019_483.gene"; gene_name "Isoform322019_483";
chr8	Mandalorion	exon	11568406	11568544	.	-	.	transcript_id "Isoform322019_483"; gene_id "Isoform322019_483.gene"; gene_name "Isoform322019_483";
chr8	Mandalorion	CDS	11568406	11568544	.	-	.	transcript_id "Isoform322019_483"; gene_id "Isoform322019_483.gene"; gene_name "Isoform322019_483";
chr8	Mandalorion	exon	11568924	11568990	.	-	.	transcript_id "Isoform322019_483"; gene_id "Isoform322019_483.gene"; gene_name "Isoform322019_483";
chr8	Mandalorion	CDS	11568924	11568990	.	-	.	transcript_id "Isoform322019_483"; gene_id "Isoform322019_483.gene"; gene_name "Isoform322019_483";
chr8	Mandalorion	exon	11576002	11576069	.	-	.	transcript_id "Isoform322019_483"; gene_id "Isoform322019_483.gene"; gene_name "Isoform322019_483";
chr8	Mandalorion	CDS	11576002	11576069	.	-	.	transcript_id "Isoform322019_483"; gene_id "Isoform322019_483.gene"; gene_name "Isoform322019_483";
chr8	Mandalorion	exon	11579580	11579713	.	-	.	transcript_id "Isoform322019_483"; gene_id "Isoform322019_483.gene"; gene_name "Isoform322019_483";
chr8	Mandalorion	CDS	11579580	11579713	.	-	.	transcript_id "Isoform322019_483"; gene_id "Isoform322019_483.gene"; gene_name "Isoform322019_483";
chr8	Mandalorion	exon	11580295	11580427	.	-	.	transcript_id "Isoform322019_483"; gene_id "Isoform322019_483.gene"; gene_name "Isoform322019_483";
chr8	Mandalorion	CDS	11580295	11580427	.	-	.	transcript_id "Isoform322019_483"; gene_id "Isoform322019_483.gene"; gene_name "Isoform322019_483";
chr8	Mandalorion	exon	11587272	11587355	.	-	.	transcript_id "Isoform322019_483"; gene_id "Isoform322019_483.gene"; gene_name "Isoform322019_483";
chr8	Mandalorion	CDS	11587272	11587355	.	-	.	transcript_id "Isoform322019_483"; gene_id "Isoform322019_483.gene"; gene_name "Isoform322019_483";
chr8	Mandalorion	exon	11591898	11592003	.	-	.	transcript_id "Isoform322019_483"; gene_id "Isoform322019_483.gene"; gene_name "Isoform322019_483";
chr8	Mandalorion	CDS	11591898	11592003	.	-	.	transcript_id "Isoform322019_483"; gene_id "Isoform322019_483.gene"; gene_name "Isoform322019_483";
chr8	Mandalorion	exon	11592519	11592590	.	-	.	transcript_id "Isoform322019_483"; gene_id "Isoform322019_483.gene"; gene_name "Isoform322019_483";
chr8	Mandalorion	CDS	11592519	11592590	.	-	.	transcript_id "Isoform322019_483"; gene_id "Isoform322019_483.gene"; gene_name "Isoform322019_483";
chr8	Mandalorion	exon	11597727	11597844	.	-	.	transcript_id "Isoform322019_483"; gene_id "Isoform322019_483.gene"; gene_name "Isoform322019_483";
chr8	Mandalorion	CDS	11597727	11597844	.	-	.	transcript_id "Isoform322019_483"; gene_id "Isoform322019_483.gene"; gene_name "Isoform322019_483";
chr8	Mandalorion	exon	11600258	11600308	.	-	.	transcript_id "Isoform322019_483"; gene_id "Isoform322019_483.gene"; gene_name "Isoform322019_483";
chr8	Mandalorion	CDS	11600258	11600308	.	-	.	transcript_id "Isoform322019_483"; gene_id "Isoform322019_483.gene"; gene_name "Isoform322019_483";
chr8	Mandalorion	exon	11600499	11600710	.	-	.	transcript_id "Isoform322019_483"; gene_id "Isoform322019_483.gene"; gene_name "Isoform322019_483";
chr8	Mandalorion	start_codon	11600675	11600677	.	-	.	transcript_id "Isoform322019_483"; gene_id "Isoform322019_483.gene"; gene_name "Isoform322019_483";
chr8	Mandalorion	CDS	11600499	11600677	.	-	.	transcript_id "Isoform322019_483"; gene_id "Isoform322019_483.gene"; gene_name "Isoform322019_483";
chr8	Mandalorion	transcript	11597606	11600710	.	-	.	transcript_id "Isoform322028_25"; gene_id "Isoform322028_25.gene"; gene_name "Isoform322028_25";
chr8	Mandalorion	exon	11597606	11597844	.	-	.	transcript_id "Isoform322028_25"; gene_id "Isoform322028_25.gene"; gene_name "Isoform322028_25";
chr8	Mandalorion	CDS	11597688	11597844	.	-	.	transcript_id "Isoform322028_25"; gene_id "Isoform322028_25.gene"; gene_name "Isoform322028_25";
chr8	Mandalorion	stop_codon	11597685	11597687	.	-	.	transcript_id "Isoform322028_25"; gene_id "Isoform322028_25.gene"; gene_name "Isoform322028_25";
chr8	Mandalorion	exon	11600258	11600308	.	-	.	transcript_id "Isoform322028_25"; gene_id "Isoform322028_25.gene"; gene_name "Isoform322028_25";
chr8	Mandalorion	CDS	11600258	11600308	.	-	.	transcript_id "Isoform322028_25"; gene_id "Isoform322028_25.gene"; gene_name "Isoform322028_25";
chr8	Mandalorion	exon	11600499	11600710	.	-	.	transcript_id "Isoform322028_25"; gene_id "Isoform322028_25.gene"; gene_name "Isoform322028_25";
chr8	Mandalorion	start_codon	11600675	11600677	.	-	.	transcript_id "Isoform322028_25"; gene_id "Isoform322028_25.gene"; gene_name "Isoform322028_25";
chr8	Mandalorion	CDS	11600499	11600677	.	-	.	transcript_id "Isoform322028_25"; gene_id "Isoform322028_25.gene"; gene_name "Isoform322028_25";
chr8	Mandalorion	transcript	11606063	11613251	.	+	.	transcript_id "Isoform322036_35"; gene_id "Isoform322036_35.gene"; gene_name "Isoform322036_35";
chr8	Mandalorion	exon	11606063	11606095	.	+	.	transcript_id "Isoform322036_35"; gene_id "Isoform322036_35.gene"; gene_name "Isoform322036_35";
chr8	Mandalorion	exon	11611418	11613251	.	+	.	transcript_id "Isoform322036_35"; gene_id "Isoform322036_35.gene"; gene_name "Isoform322036_35";
chr8	Mandalorion	start_codon	11611564	11611566	.	+	.	transcript_id "Isoform322036_35"; gene_id "Isoform322036_35.gene"; gene_name "Isoform322036_35";
chr8	Mandalorion	CDS	11611564	11612118	.	+	.	transcript_id "Isoform322036_35"; gene_id "Isoform322036_35.gene"; gene_name "Isoform322036_35";
chr8	Mandalorion	stop_codon	11612119	11612121	.	+	.	transcript_id "Isoform322036_35"; gene_id "Isoform322036_35.gene"; gene_name "Isoform322036_35";
chr8	Mandalorion	transcript	11606063	11613251	.	+	.	transcript_id "Isoform322038_5"; gene_id "Isoform322038_5.gene"; gene_name "Isoform322038_5";
chr8	Mandalorion	exon	11606063	11606200	.	+	.	transcript_id "Isoform322038_5"; gene_id "Isoform322038_5.gene"; gene_name "Isoform322038_5";
chr8	Mandalorion	exon	11611418	11613251	.	+	.	transcript_id "Isoform322038_5"; gene_id "Isoform322038_5.gene"; gene_name "Isoform322038_5";
chr8	Mandalorion	start_codon	11611564	11611566	.	+	.	transcript_id "Isoform322038_5"; gene_id "Isoform322038_5.gene"; gene_name "Isoform322038_5";
chr8	Mandalorion	CDS	11611564	11612118	.	+	.	transcript_id "Isoform322038_5"; gene_id "Isoform322038_5.gene"; gene_name "Isoform322038_5";
chr8	Mandalorion	stop_codon	11612119	11612121	.	+	.	transcript_id "Isoform322038_5"; gene_id "Isoform322038_5.gene"; gene_name "Isoform322038_5";
chr8	Mandalorion	transcript	11606449	11613251	.	+	.	transcript_id "Isoform322039_32"; gene_id "Isoform322039_32.gene"; gene_name "Isoform322039_32";
chr8	Mandalorion	exon	11606449	11607045	.	+	.	transcript_id "Isoform322039_32"; gene_id "Isoform322039_32.gene"; gene_name "Isoform322039_32";
chr8	Mandalorion	start_codon	11606910	11606912	.	+	.	transcript_id "Isoform322039_32"; gene_id "Isoform322039_32.gene"; gene_name "Isoform322039_32";
chr8	Mandalorion	CDS	11606910	11607045	.	+	.	transcript_id "Isoform322039_32"; gene_id "Isoform322039_32.gene"; gene_name "Isoform322039_32";
chr8	Mandalorion	exon	11611418	11613251	.	+	.	transcript_id "Isoform322039_32"; gene_id "Isoform322039_32.gene"; gene_name "Isoform322039_32";
chr8	Mandalorion	CDS	11611418	11612118	.	+	.	transcript_id "Isoform322039_32"; gene_id "Isoform322039_32.gene"; gene_name "Isoform322039_32";
chr8	Mandalorion	stop_codon	11612119	11612121	.	+	.	transcript_id "Isoform322039_32"; gene_id "Isoform322039_32.gene"; gene_name "Isoform322039_32";
chr8	Mandalorion	transcript	11606484	11613251	.	+	.	transcript_id "Isoform322041_53"; gene_id "Isoform322041_53.gene"; gene_name "Isoform322041_53";
chr8	Mandalorion	exon	11606484	11607045	.	+	.	transcript_id "Isoform322041_53"; gene_id "Isoform322041_53.gene"; gene_name "Isoform322041_53";
chr8	Mandalorion	start_codon	11606910	11606912	.	+	.	transcript_id "Isoform322041_53"; gene_id "Isoform322041_53.gene"; gene_name "Isoform322041_53";
chr8	Mandalorion	CDS	11606910	11607045	.	+	.	transcript_id "Isoform322041_53"; gene_id "Isoform322041_53.gene"; gene_name "Isoform322041_53";
chr8	Mandalorion	exon	11611418	11613251	.	+	.	transcript_id "Isoform322041_53"; gene_id "Isoform322041_53.gene"; gene_name "Isoform322041_53";
chr8	Mandalorion	CDS	11611418	11612118	.	+	.	transcript_id "Isoform322041_53"; gene_id "Isoform322041_53.gene"; gene_name "Isoform322041_53";
chr8	Mandalorion	stop_codon	11612119	11612121	.	+	.	transcript_id "Isoform322041_53"; gene_id "Isoform322041_53.gene"; gene_name "Isoform322041_53";
chr8	Mandalorion	transcript	11608455	11613251	.	+	.	transcript_id "Isoform322051_62"; gene_id "Isoform322051_62.gene"; gene_name "Isoform322051_62";
chr8	Mandalorion	exon	11608455	11608566	.	+	.	transcript_id "Isoform322051_62"; gene_id "Isoform322051_62.gene"; gene_name "Isoform322051_62";
chr8	Mandalorion	exon	11611418	11613251	.	+	.	transcript_id "Isoform322051_62"; gene_id "Isoform322051_62.gene"; gene_name "Isoform322051_62";
chr8	Mandalorion	start_codon	11611564	11611566	.	+	.	transcript_id "Isoform322051_62"; gene_id "Isoform322051_62.gene"; gene_name "Isoform322051_62";
chr8	Mandalorion	CDS	11611564	11612118	.	+	.	transcript_id "Isoform322051_62"; gene_id "Isoform322051_62.gene"; gene_name "Isoform322051_62";
chr8	Mandalorion	stop_codon	11612119	11612121	.	+	.	transcript_id "Isoform322051_62"; gene_id "Isoform322051_62.gene"; gene_name "Isoform322051_62";
chr8	Mandalorion	transcript	11606063	11613251	.	+	.	transcript_id "Isoform322054_4"; gene_id "Isoform322054_4.gene"; gene_name "Isoform322054_4";
chr8	Mandalorion	exon	11606063	11606204	.	+	.	transcript_id "Isoform322054_4"; gene_id "Isoform322054_4.gene"; gene_name "Isoform322054_4";
chr8	Mandalorion	exon	11611418	11613251	.	+	.	transcript_id "Isoform322054_4"; gene_id "Isoform322054_4.gene"; gene_name "Isoform322054_4";
chr8	Mandalorion	start_codon	11611564	11611566	.	+	.	transcript_id "Isoform322054_4"; gene_id "Isoform322054_4.gene"; gene_name "Isoform322054_4";
chr8	Mandalorion	CDS	11611564	11612118	.	+	.	transcript_id "Isoform322054_4"; gene_id "Isoform322054_4.gene"; gene_name "Isoform322054_4";
chr8	Mandalorion	stop_codon	11612119	11612121	.	+	.	transcript_id "Isoform322054_4"; gene_id "Isoform322054_4.gene"; gene_name "Isoform322054_4";
chr8	Mandalorion	transcript	11661584	11685067	.	-	.	transcript_id "Isoform322063_17"; gene_id "Isoform322063_17.gene"; gene_name "Isoform322063_17";
chr8	Mandalorion	exon	11661584	11662947	.	-	.	transcript_id "Isoform322063_17"; gene_id "Isoform322063_17.gene"; gene_name "Isoform322063_17";
chr8	Mandalorion	CDS	11662487	11662947	.	-	.	transcript_id "Isoform322063_17"; gene_id "Isoform322063_17.gene"; gene_name "Isoform322063_17";
chr8	Mandalorion	stop_codon	11662484	11662486	.	-	.	transcript_id "Isoform322063_17"; gene_id "Isoform322063_17.gene"; gene_name "Isoform322063_17";
chr8	Mandalorion	exon	11665815	11665910	.	-	.	transcript_id "Isoform322063_17"; gene_id "Isoform322063_17.gene"; gene_name "Isoform322063_17";
chr8	Mandalorion	CDS	11665815	11665910	.	-	.	transcript_id "Isoform322063_17"; gene_id "Isoform322063_17.gene"; gene_name "Isoform322063_17";
chr8	Mandalorion	exon	11669062	11669297	.	-	.	transcript_id "Isoform322063_17"; gene_id "Isoform322063_17.gene"; gene_name "Isoform322063_17";
chr8	Mandalorion	start_codon	11669198	11669200	.	-	.	transcript_id "Isoform322063_17"; gene_id "Isoform322063_17.gene"; gene_name "Isoform322063_17";
chr8	Mandalorion	CDS	11669062	11669200	.	-	.	transcript_id "Isoform322063_17"; gene_id "Isoform322063_17.gene"; gene_name "Isoform322063_17";
chr8	Mandalorion	exon	11670262	11670373	.	-	.	transcript_id "Isoform322063_17"; gene_id "Isoform322063_17.gene"; gene_name "Isoform322063_17";
chr8	Mandalorion	exon	11678439	11678530	.	-	.	transcript_id "Isoform322063_17"; gene_id "Isoform322063_17.gene"; gene_name "Isoform322063_17";
chr8	Mandalorion	exon	11682866	11683018	.	-	.	transcript_id "Isoform322063_17"; gene_id "Isoform322063_17.gene"; gene_name "Isoform322063_17";
chr8	Mandalorion	exon	11684811	11685067	.	-	.	transcript_id "Isoform322063_17"; gene_id "Isoform322063_17.gene"; gene_name "Isoform322063_17";
chr8	Mandalorion	transcript	11661583	11685754	.	-	.	transcript_id "Isoform322064_78"; gene_id "Isoform322064_78.gene"; gene_name "Isoform322064_78";
chr8	Mandalorion	exon	11661583	11662947	.	-	.	transcript_id "Isoform322064_78"; gene_id "Isoform322064_78.gene"; gene_name "Isoform322064_78";
chr8	Mandalorion	CDS	11662487	11662947	.	-	.	transcript_id "Isoform322064_78"; gene_id "Isoform322064_78.gene"; gene_name "Isoform322064_78";
chr8	Mandalorion	stop_codon	11662484	11662486	.	-	.	transcript_id "Isoform322064_78"; gene_id "Isoform322064_78.gene"; gene_name "Isoform322064_78";
chr8	Mandalorion	exon	11665815	11665910	.	-	.	transcript_id "Isoform322064_78"; gene_id "Isoform322064_78.gene"; gene_name "Isoform322064_78";
chr8	Mandalorion	CDS	11665815	11665910	.	-	.	transcript_id "Isoform322064_78"; gene_id "Isoform322064_78.gene"; gene_name "Isoform322064_78";
chr8	Mandalorion	exon	11669062	11669297	.	-	.	transcript_id "Isoform322064_78"; gene_id "Isoform322064_78.gene"; gene_name "Isoform322064_78";
chr8	Mandalorion	start_codon	11669198	11669200	.	-	.	transcript_id "Isoform322064_78"; gene_id "Isoform322064_78.gene"; gene_name "Isoform322064_78";
chr8	Mandalorion	CDS	11669062	11669200	.	-	.	transcript_id "Isoform322064_78"; gene_id "Isoform322064_78.gene"; gene_name "Isoform322064_78";
chr8	Mandalorion	exon	11670262	11670373	.	-	.	transcript_id "Isoform322064_78"; gene_id "Isoform322064_78.gene"; gene_name "Isoform322064_78";
chr8	Mandalorion	exon	11678439	11678530	.	-	.	transcript_id "Isoform322064_78"; gene_id "Isoform322064_78.gene"; gene_name "Isoform322064_78";
chr8	Mandalorion	exon	11682866	11683018	.	-	.	transcript_id "Isoform322064_78"; gene_id "Isoform322064_78.gene"; gene_name "Isoform322064_78";
chr8	Mandalorion	exon	11685411	11685754	.	-	.	transcript_id "Isoform322064_78"; gene_id "Isoform322064_78.gene"; gene_name "Isoform322064_78";
chr8	Mandalorion	transcript	11661584	11685754	.	-	.	transcript_id "Isoform322066_29"; gene_id "Isoform322066_29.gene"; gene_name "Isoform322066_29";
chr8	Mandalorion	exon	11661584	11662947	.	-	.	transcript_id "Isoform322066_29"; gene_id "Isoform322066_29.gene"; gene_name "Isoform322066_29";
chr8	Mandalorion	CDS	11662487	11662947	.	-	.	transcript_id "Isoform322066_29"; gene_id "Isoform322066_29.gene"; gene_name "Isoform322066_29";
chr8	Mandalorion	stop_codon	11662484	11662486	.	-	.	transcript_id "Isoform322066_29"; gene_id "Isoform322066_29.gene"; gene_name "Isoform322066_29";
chr8	Mandalorion	exon	11665815	11665910	.	-	.	transcript_id "Isoform322066_29"; gene_id "Isoform322066_29.gene"; gene_name "Isoform322066_29";
chr8	Mandalorion	CDS	11665815	11665910	.	-	.	transcript_id "Isoform322066_29"; gene_id "Isoform322066_29.gene"; gene_name "Isoform322066_29";
chr8	Mandalorion	exon	11669062	11669297	.	-	.	transcript_id "Isoform322066_29"; gene_id "Isoform322066_29.gene"; gene_name "Isoform322066_29";
chr8	Mandalorion	CDS	11669062	11669297	.	-	.	transcript_id "Isoform322066_29"; gene_id "Isoform322066_29.gene"; gene_name "Isoform322066_29";
chr8	Mandalorion	exon	11673697	11673858	.	-	.	transcript_id "Isoform322066_29"; gene_id "Isoform322066_29.gene"; gene_name "Isoform322066_29";
chr8	Mandalorion	start_codon	11673729	11673731	.	-	.	transcript_id "Isoform322066_29"; gene_id "Isoform322066_29.gene"; gene_name "Isoform322066_29";
chr8	Mandalorion	CDS	11673697	11673731	.	-	.	transcript_id "Isoform322066_29"; gene_id "Isoform322066_29.gene"; gene_name "Isoform322066_29";
chr8	Mandalorion	exon	11678439	11678530	.	-	.	transcript_id "Isoform322066_29"; gene_id "Isoform322066_29.gene"; gene_name "Isoform322066_29";
chr8	Mandalorion	exon	11682866	11683018	.	-	.	transcript_id "Isoform322066_29"; gene_id "Isoform322066_29.gene"; gene_name "Isoform322066_29";
chr8	Mandalorion	exon	11685411	11685754	.	-	.	transcript_id "Isoform322066_29"; gene_id "Isoform322066_29.gene"; gene_name "Isoform322066_29";
chr8	Mandalorion	transcript	11661583	11685754	.	-	.	transcript_id "Isoform322069_257"; gene_id "Isoform322069_257.gene"; gene_name "Isoform322069_257";
chr8	Mandalorion	exon	11661583	11662947	.	-	.	transcript_id "Isoform322069_257"; gene_id "Isoform322069_257.gene"; gene_name "Isoform322069_257";
chr8	Mandalorion	CDS	11662487	11662947	.	-	.	transcript_id "Isoform322069_257"; gene_id "Isoform322069_257.gene"; gene_name "Isoform322069_257";
chr8	Mandalorion	stop_codon	11662484	11662486	.	-	.	transcript_id "Isoform322069_257"; gene_id "Isoform322069_257.gene"; gene_name "Isoform322069_257";
chr8	Mandalorion	exon	11665815	11665910	.	-	.	transcript_id "Isoform322069_257"; gene_id "Isoform322069_257.gene"; gene_name "Isoform322069_257";
chr8	Mandalorion	CDS	11665815	11665910	.	-	.	transcript_id "Isoform322069_257"; gene_id "Isoform322069_257.gene"; gene_name "Isoform322069_257";
chr8	Mandalorion	exon	11669062	11669297	.	-	.	transcript_id "Isoform322069_257"; gene_id "Isoform322069_257.gene"; gene_name "Isoform322069_257";
chr8	Mandalorion	CDS	11669062	11669297	.	-	.	transcript_id "Isoform322069_257"; gene_id "Isoform322069_257.gene"; gene_name "Isoform322069_257";
chr8	Mandalorion	exon	11678439	11678530	.	-	.	transcript_id "Isoform322069_257"; gene_id "Isoform322069_257.gene"; gene_name "Isoform322069_257";
chr8	Mandalorion	CDS	11678439	11678530	.	-	.	transcript_id "Isoform322069_257"; gene_id "Isoform322069_257.gene"; gene_name "Isoform322069_257";
chr8	Mandalorion	exon	11682866	11683018	.	-	.	transcript_id "Isoform322069_257"; gene_id "Isoform322069_257.gene"; gene_name "Isoform322069_257";
chr8	Mandalorion	CDS	11682866	11683018	.	-	.	transcript_id "Isoform322069_257"; gene_id "Isoform322069_257.gene"; gene_name "Isoform322069_257";
chr8	Mandalorion	exon	11685411	11685754	.	-	.	transcript_id "Isoform322069_257"; gene_id "Isoform322069_257.gene"; gene_name "Isoform322069_257";
chr8	Mandalorion	start_codon	11685615	11685617	.	-	.	transcript_id "Isoform322069_257"; gene_id "Isoform322069_257.gene"; gene_name "Isoform322069_257";
chr8	Mandalorion	CDS	11685411	11685617	.	-	.	transcript_id "Isoform322069_257"; gene_id "Isoform322069_257.gene"; gene_name "Isoform322069_257";
chr8	Mandalorion	transcript	11664150	11685754	.	-	.	transcript_id "Isoform322070_12"; gene_id "Isoform322070_12.gene"; gene_name "Isoform322070_12";
chr8	Mandalorion	exon	11664150	11665910	.	-	.	transcript_id "Isoform322070_12"; gene_id "Isoform322070_12.gene"; gene_name "Isoform322070_12";
chr8	Mandalorion	CDS	11665654	11665910	.	-	.	transcript_id "Isoform322070_12"; gene_id "Isoform322070_12.gene"; gene_name "Isoform322070_12";
chr8	Mandalorion	stop_codon	11665651	11665653	.	-	.	transcript_id "Isoform322070_12"; gene_id "Isoform322070_12.gene"; gene_name "Isoform322070_12";
chr8	Mandalorion	exon	11669062	11669297	.	-	.	transcript_id "Isoform322070_12"; gene_id "Isoform322070_12.gene"; gene_name "Isoform322070_12";
chr8	Mandalorion	CDS	11669062	11669297	.	-	.	transcript_id "Isoform322070_12"; gene_id "Isoform322070_12.gene"; gene_name "Isoform322070_12";
chr8	Mandalorion	exon	11678439	11678530	.	-	.	transcript_id "Isoform322070_12"; gene_id "Isoform322070_12.gene"; gene_name "Isoform322070_12";
chr8	Mandalorion	CDS	11678439	11678530	.	-	.	transcript_id "Isoform322070_12"; gene_id "Isoform322070_12.gene"; gene_name "Isoform322070_12";
chr8	Mandalorion	exon	11682866	11683018	.	-	.	transcript_id "Isoform322070_12"; gene_id "Isoform322070_12.gene"; gene_name "Isoform322070_12";
chr8	Mandalorion	CDS	11682866	11683018	.	-	.	transcript_id "Isoform322070_12"; gene_id "Isoform322070_12.gene"; gene_name "Isoform322070_12";
chr8	Mandalorion	exon	11685411	11685754	.	-	.	transcript_id "Isoform322070_12"; gene_id "Isoform322070_12.gene"; gene_name "Isoform322070_12";
chr8	Mandalorion	start_codon	11685615	11685617	.	-	.	transcript_id "Isoform322070_12"; gene_id "Isoform322070_12.gene"; gene_name "Isoform322070_12";
chr8	Mandalorion	CDS	11685411	11685617	.	-	.	transcript_id "Isoform322070_12"; gene_id "Isoform322070_12.gene"; gene_name "Isoform322070_12";
chr8	Mandalorion	transcript	11778062	11836894	.	+	.	transcript_id "Isoform322079_4"; gene_id "Isoform322079_4.gene"; gene_name "Isoform322079_4";
chr8	Mandalorion	exon	11778062	11778416	.	+	.	transcript_id "Isoform322079_4"; gene_id "Isoform322079_4.gene"; gene_name "Isoform322079_4";
chr8	Mandalorion	start_codon	11778252	11778254	.	+	.	transcript_id "Isoform322079_4"; gene_id "Isoform322079_4.gene"; gene_name "Isoform322079_4";
chr8	Mandalorion	CDS	11778252	11778416	.	+	.	transcript_id "Isoform322079_4"; gene_id "Isoform322079_4.gene"; gene_name "Isoform322079_4";
chr8	Mandalorion	exon	11808431	11808517	.	+	.	transcript_id "Isoform322079_4"; gene_id "Isoform322079_4.gene"; gene_name "Isoform322079_4";
chr8	Mandalorion	CDS	11808431	11808517	.	+	.	transcript_id "Isoform322079_4"; gene_id "Isoform322079_4.gene"; gene_name "Isoform322079_4";
chr8	Mandalorion	exon	11831155	11831239	.	+	.	transcript_id "Isoform322079_4"; gene_id "Isoform322079_4.gene"; gene_name "Isoform322079_4";
chr8	Mandalorion	CDS	11831155	11831239	.	+	.	transcript_id "Isoform322079_4"; gene_id "Isoform322079_4.gene"; gene_name "Isoform322079_4";
chr8	Mandalorion	exon	11832525	11832655	.	+	.	transcript_id "Isoform322079_4"; gene_id "Isoform322079_4.gene"; gene_name "Isoform322079_4";
chr8	Mandalorion	CDS	11832525	11832655	.	+	.	transcript_id "Isoform322079_4"; gene_id "Isoform322079_4.gene"; gene_name "Isoform322079_4";
chr8	Mandalorion	exon	11835713	11836894	.	+	.	transcript_id "Isoform322079_4"; gene_id "Isoform322079_4.gene"; gene_name "Isoform322079_4";
chr8	Mandalorion	CDS	11835713	11835946	.	+	.	transcript_id "Isoform322079_4"; gene_id "Isoform322079_4.gene"; gene_name "Isoform322079_4";
chr8	Mandalorion	stop_codon	11835947	11835949	.	+	.	transcript_id "Isoform322079_4"; gene_id "Isoform322079_4.gene"; gene_name "Isoform322079_4";
chr8	Mandalorion	transcript	11778151	11836894	.	+	.	transcript_id "Isoform322080_10"; gene_id "Isoform322080_10.gene"; gene_name "Isoform322080_10";
chr8	Mandalorion	exon	11778151	11778416	.	+	.	transcript_id "Isoform322080_10"; gene_id "Isoform322080_10.gene"; gene_name "Isoform322080_10";
chr8	Mandalorion	start_codon	11778252	11778254	.	+	.	transcript_id "Isoform322080_10"; gene_id "Isoform322080_10.gene"; gene_name "Isoform322080_10";
chr8	Mandalorion	CDS	11778252	11778416	.	+	.	transcript_id "Isoform322080_10"; gene_id "Isoform322080_10.gene"; gene_name "Isoform322080_10";
chr8	Mandalorion	exon	11808431	11808517	.	+	.	transcript_id "Isoform322080_10"; gene_id "Isoform322080_10.gene"; gene_name "Isoform322080_10";
chr8	Mandalorion	CDS	11808431	11808517	.	+	.	transcript_id "Isoform322080_10"; gene_id "Isoform322080_10.gene"; gene_name "Isoform322080_10";
chr8	Mandalorion	exon	11831155	11831239	.	+	.	transcript_id "Isoform322080_10"; gene_id "Isoform322080_10.gene"; gene_name "Isoform322080_10";
chr8	Mandalorion	CDS	11831155	11831239	.	+	.	transcript_id "Isoform322080_10"; gene_id "Isoform322080_10.gene"; gene_name "Isoform322080_10";
chr8	Mandalorion	exon	11832525	11832655	.	+	.	transcript_id "Isoform322080_10"; gene_id "Isoform322080_10.gene"; gene_name "Isoform322080_10";
chr8	Mandalorion	CDS	11832525	11832655	.	+	.	transcript_id "Isoform322080_10"; gene_id "Isoform322080_10.gene"; gene_name "Isoform322080_10";
chr8	Mandalorion	exon	11835713	11836894	.	+	.	transcript_id "Isoform322080_10"; gene_id "Isoform322080_10.gene"; gene_name "Isoform322080_10";
chr8	Mandalorion	CDS	11835713	11835946	.	+	.	transcript_id "Isoform322080_10"; gene_id "Isoform322080_10.gene"; gene_name "Isoform322080_10";
chr8	Mandalorion	stop_codon	11835947	11835949	.	+	.	transcript_id "Isoform322080_10"; gene_id "Isoform322080_10.gene"; gene_name "Isoform322080_10";
chr8	Mandalorion	transcript	11778188	11836894	.	+	.	transcript_id "Isoform322081_3"; gene_id "Isoform322081_3.gene"; gene_name "Isoform322081_3";
chr8	Mandalorion	exon	11778188	11778416	.	+	.	transcript_id "Isoform322081_3"; gene_id "Isoform322081_3.gene"; gene_name "Isoform322081_3";
chr8	Mandalorion	start_codon	11778252	11778254	.	+	.	transcript_id "Isoform322081_3"; gene_id "Isoform322081_3.gene"; gene_name "Isoform322081_3";
chr8	Mandalorion	CDS	11778252	11778416	.	+	.	transcript_id "Isoform322081_3"; gene_id "Isoform322081_3.gene"; gene_name "Isoform322081_3";
chr8	Mandalorion	exon	11808431	11808517	.	+	.	transcript_id "Isoform322081_3"; gene_id "Isoform322081_3.gene"; gene_name "Isoform322081_3";
chr8	Mandalorion	CDS	11808431	11808517	.	+	.	transcript_id "Isoform322081_3"; gene_id "Isoform322081_3.gene"; gene_name "Isoform322081_3";
chr8	Mandalorion	exon	11831155	11831239	.	+	.	transcript_id "Isoform322081_3"; gene_id "Isoform322081_3.gene"; gene_name "Isoform322081_3";
chr8	Mandalorion	CDS	11831155	11831239	.	+	.	transcript_id "Isoform322081_3"; gene_id "Isoform322081_3.gene"; gene_name "Isoform322081_3";
chr8	Mandalorion	exon	11832525	11832655	.	+	.	transcript_id "Isoform322081_3"; gene_id "Isoform322081_3.gene"; gene_name "Isoform322081_3";
chr8	Mandalorion	CDS	11832525	11832655	.	+	.	transcript_id "Isoform322081_3"; gene_id "Isoform322081_3.gene"; gene_name "Isoform322081_3";
chr8	Mandalorion	exon	11835713	11835914	.	+	.	transcript_id "Isoform322081_3"; gene_id "Isoform322081_3.gene"; gene_name "Isoform322081_3";
chr8	Mandalorion	CDS	11835713	11835914	.	+	.	transcript_id "Isoform322081_3"; gene_id "Isoform322081_3.gene"; gene_name "Isoform322081_3";
chr8	Mandalorion	exon	11836172	11836894	.	+	.	transcript_id "Isoform322081_3"; gene_id "Isoform322081_3.gene"; gene_name "Isoform322081_3";
chr8	Mandalorion	CDS	11836172	11836194	.	+	.	transcript_id "Isoform322081_3"; gene_id "Isoform322081_3.gene"; gene_name "Isoform322081_3";
chr8	Mandalorion	stop_codon	11836195	11836197	.	+	.	transcript_id "Isoform322081_3"; gene_id "Isoform322081_3.gene"; gene_name "Isoform322081_3";
chr8	Mandalorion	transcript	11778159	11851072	.	+	.	transcript_id "Isoform322082_3"; gene_id "Isoform322082_3.gene"; gene_name "Isoform322082_3";
chr8	Mandalorion	exon	11778159	11778416	.	+	.	transcript_id "Isoform322082_3"; gene_id "Isoform322082_3.gene"; gene_name "Isoform322082_3";
chr8	Mandalorion	start_codon	11778252	11778254	.	+	.	transcript_id "Isoform322082_3"; gene_id "Isoform322082_3.gene"; gene_name "Isoform322082_3";
chr8	Mandalorion	CDS	11778252	11778416	.	+	.	transcript_id "Isoform322082_3"; gene_id "Isoform322082_3.gene"; gene_name "Isoform322082_3";
chr8	Mandalorion	exon	11808431	11808517	.	+	.	transcript_id "Isoform322082_3"; gene_id "Isoform322082_3.gene"; gene_name "Isoform322082_3";
chr8	Mandalorion	CDS	11808431	11808517	.	+	.	transcript_id "Isoform322082_3"; gene_id "Isoform322082_3.gene"; gene_name "Isoform322082_3";
chr8	Mandalorion	exon	11831155	11831239	.	+	.	transcript_id "Isoform322082_3"; gene_id "Isoform322082_3.gene"; gene_name "Isoform322082_3";
chr8	Mandalorion	CDS	11831155	11831239	.	+	.	transcript_id "Isoform322082_3"; gene_id "Isoform322082_3.gene"; gene_name "Isoform322082_3";
chr8	Mandalorion	exon	11832525	11832655	.	+	.	transcript_id "Isoform322082_3"; gene_id "Isoform322082_3.gene"; gene_name "Isoform322082_3";
chr8	Mandalorion	CDS	11832525	11832655	.	+	.	transcript_id "Isoform322082_3"; gene_id "Isoform322082_3.gene"; gene_name "Isoform322082_3";
chr8	Mandalorion	exon	11835713	11835914	.	+	.	transcript_id "Isoform322082_3"; gene_id "Isoform322082_3.gene"; gene_name "Isoform322082_3";
chr8	Mandalorion	CDS	11835713	11835914	.	+	.	transcript_id "Isoform322082_3"; gene_id "Isoform322082_3.gene"; gene_name "Isoform322082_3";
chr8	Mandalorion	exon	11841456	11841544	.	+	.	transcript_id "Isoform322082_3"; gene_id "Isoform322082_3.gene"; gene_name "Isoform322082_3";
chr8	Mandalorion	CDS	11841456	11841544	.	+	.	transcript_id "Isoform322082_3"; gene_id "Isoform322082_3.gene"; gene_name "Isoform322082_3";
chr8	Mandalorion	exon	11850460	11850554	.	+	.	transcript_id "Isoform322082_3"; gene_id "Isoform322082_3.gene"; gene_name "Isoform322082_3";
chr8	Mandalorion	CDS	11850460	11850554	.	+	.	transcript_id "Isoform322082_3"; gene_id "Isoform322082_3.gene"; gene_name "Isoform322082_3";
chr8	Mandalorion	exon	11850773	11851072	.	+	.	transcript_id "Isoform322082_3"; gene_id "Isoform322082_3.gene"; gene_name "Isoform322082_3";
chr8	Mandalorion	CDS	11850773	11850869	.	+	.	transcript_id "Isoform322082_3"; gene_id "Isoform322082_3.gene"; gene_name "Isoform322082_3";
chr8	Mandalorion	stop_codon	11850870	11850872	.	+	.	transcript_id "Isoform322082_3"; gene_id "Isoform322082_3.gene"; gene_name "Isoform322082_3";
chr8	Mandalorion	transcript	11778078	11883363	.	+	.	transcript_id "Isoform322084_5"; gene_id "Isoform322084_5.gene"; gene_name "Isoform322084_5";
chr8	Mandalorion	exon	11778078	11778416	.	+	.	transcript_id "Isoform322084_5"; gene_id "Isoform322084_5.gene"; gene_name "Isoform322084_5";
chr8	Mandalorion	start_codon	11778252	11778254	.	+	.	transcript_id "Isoform322084_5"; gene_id "Isoform322084_5.gene"; gene_name "Isoform322084_5";
chr8	Mandalorion	CDS	11778252	11778416	.	+	.	transcript_id "Isoform322084_5"; gene_id "Isoform322084_5.gene"; gene_name "Isoform322084_5";
chr8	Mandalorion	exon	11808431	11808517	.	+	.	transcript_id "Isoform322084_5"; gene_id "Isoform322084_5.gene"; gene_name "Isoform322084_5";
chr8	Mandalorion	CDS	11808431	11808517	.	+	.	transcript_id "Isoform322084_5"; gene_id "Isoform322084_5.gene"; gene_name "Isoform322084_5";
chr8	Mandalorion	exon	11831155	11831239	.	+	.	transcript_id "Isoform322084_5"; gene_id "Isoform322084_5.gene"; gene_name "Isoform322084_5";
chr8	Mandalorion	CDS	11831155	11831239	.	+	.	transcript_id "Isoform322084_5"; gene_id "Isoform322084_5.gene"; gene_name "Isoform322084_5";
chr8	Mandalorion	exon	11832525	11832655	.	+	.	transcript_id "Isoform322084_5"; gene_id "Isoform322084_5.gene"; gene_name "Isoform322084_5";
chr8	Mandalorion	CDS	11832525	11832655	.	+	.	transcript_id "Isoform322084_5"; gene_id "Isoform322084_5.gene"; gene_name "Isoform322084_5";
chr8	Mandalorion	exon	11835713	11835914	.	+	.	transcript_id "Isoform322084_5"; gene_id "Isoform322084_5.gene"; gene_name "Isoform322084_5";
chr8	Mandalorion	CDS	11835713	11835914	.	+	.	transcript_id "Isoform322084_5"; gene_id "Isoform322084_5.gene"; gene_name "Isoform322084_5";
chr8	Mandalorion	exon	11841456	11841544	.	+	.	transcript_id "Isoform322084_5"; gene_id "Isoform322084_5.gene"; gene_name "Isoform322084_5";
chr8	Mandalorion	CDS	11841456	11841544	.	+	.	transcript_id "Isoform322084_5"; gene_id "Isoform322084_5.gene"; gene_name "Isoform322084_5";
chr8	Mandalorion	exon	11850460	11850554	.	+	.	transcript_id "Isoform322084_5"; gene_id "Isoform322084_5.gene"; gene_name "Isoform322084_5";
chr8	Mandalorion	CDS	11850460	11850554	.	+	.	transcript_id "Isoform322084_5"; gene_id "Isoform322084_5.gene"; gene_name "Isoform322084_5";
chr8	Mandalorion	exon	11850773	11850868	.	+	.	transcript_id "Isoform322084_5"; gene_id "Isoform322084_5.gene"; gene_name "Isoform322084_5";
chr8	Mandalorion	CDS	11850773	11850868	.	+	.	transcript_id "Isoform322084_5"; gene_id "Isoform322084_5.gene"; gene_name "Isoform322084_5";
chr8	Mandalorion	exon	11855201	11855323	.	+	.	transcript_id "Isoform322084_5"; gene_id "Isoform322084_5.gene"; gene_name "Isoform322084_5";
chr8	Mandalorion	CDS	11855201	11855323	.	+	.	transcript_id "Isoform322084_5"; gene_id "Isoform322084_5.gene"; gene_name "Isoform322084_5";
chr8	Mandalorion	exon	11858716	11858854	.	+	.	transcript_id "Isoform322084_5"; gene_id "Isoform322084_5.gene"; gene_name "Isoform322084_5";
chr8	Mandalorion	CDS	11858716	11858854	.	+	.	transcript_id "Isoform322084_5"; gene_id "Isoform322084_5.gene"; gene_name "Isoform322084_5";
chr8	Mandalorion	exon	11859517	11859576	.	+	.	transcript_id "Isoform322084_5"; gene_id "Isoform322084_5.gene"; gene_name "Isoform322084_5";
chr8	Mandalorion	CDS	11859517	11859576	.	+	.	transcript_id "Isoform322084_5"; gene_id "Isoform322084_5.gene"; gene_name "Isoform322084_5";
chr8	Mandalorion	exon	11860251	11860397	.	+	.	transcript_id "Isoform322084_5"; gene_id "Isoform322084_5.gene"; gene_name "Isoform322084_5";
chr8	Mandalorion	CDS	11860251	11860397	.	+	.	transcript_id "Isoform322084_5"; gene_id "Isoform322084_5.gene"; gene_name "Isoform322084_5";
chr8	Mandalorion	exon	11862597	11862683	.	+	.	transcript_id "Isoform322084_5"; gene_id "Isoform322084_5.gene"; gene_name "Isoform322084_5";
chr8	Mandalorion	CDS	11862597	11862683	.	+	.	transcript_id "Isoform322084_5"; gene_id "Isoform322084_5.gene"; gene_name "Isoform322084_5";
chr8	Mandalorion	exon	11864943	11865021	.	+	.	transcript_id "Isoform322084_5"; gene_id "Isoform322084_5.gene"; gene_name "Isoform322084_5";
chr8	Mandalorion	CDS	11864943	11865021	.	+	.	transcript_id "Isoform322084_5"; gene_id "Isoform322084_5.gene"; gene_name "Isoform322084_5";
chr8	Mandalorion	exon	11865161	11865300	.	+	.	transcript_id "Isoform322084_5"; gene_id "Isoform322084_5.gene"; gene_name "Isoform322084_5";
chr8	Mandalorion	CDS	11865161	11865300	.	+	.	transcript_id "Isoform322084_5"; gene_id "Isoform322084_5.gene"; gene_name "Isoform322084_5";
chr8	Mandalorion	exon	11867660	11867884	.	+	.	transcript_id "Isoform322084_5"; gene_id "Isoform322084_5.gene"; gene_name "Isoform322084_5";
chr8	Mandalorion	CDS	11867660	11867884	.	+	.	transcript_id "Isoform322084_5"; gene_id "Isoform322084_5.gene"; gene_name "Isoform322084_5";
chr8	Mandalorion	exon	11869638	11869731	.	+	.	transcript_id "Isoform322084_5"; gene_id "Isoform322084_5.gene"; gene_name "Isoform322084_5";
chr8	Mandalorion	CDS	11869638	11869731	.	+	.	transcript_id "Isoform322084_5"; gene_id "Isoform322084_5.gene"; gene_name "Isoform322084_5";
chr8	Mandalorion	exon	11871960	11872049	.	+	.	transcript_id "Isoform322084_5"; gene_id "Isoform322084_5.gene"; gene_name "Isoform322084_5";
chr8	Mandalorion	CDS	11871960	11872049	.	+	.	transcript_id "Isoform322084_5"; gene_id "Isoform322084_5.gene"; gene_name "Isoform322084_5";
chr8	Mandalorion	exon	11881493	11881592	.	+	.	transcript_id "Isoform322084_5"; gene_id "Isoform322084_5.gene"; gene_name "Isoform322084_5";
chr8	Mandalorion	CDS	11881493	11881592	.	+	.	transcript_id "Isoform322084_5"; gene_id "Isoform322084_5.gene"; gene_name "Isoform322084_5";
chr8	Mandalorion	exon	11881895	11881949	.	+	.	transcript_id "Isoform322084_5"; gene_id "Isoform322084_5.gene"; gene_name "Isoform322084_5";
chr8	Mandalorion	CDS	11881895	11881949	.	+	.	transcript_id "Isoform322084_5"; gene_id "Isoform322084_5.gene"; gene_name "Isoform322084_5";
chr8	Mandalorion	exon	11882970	11883363	.	+	.	transcript_id "Isoform322084_5"; gene_id "Isoform322084_5.gene"; gene_name "Isoform322084_5";
chr8	Mandalorion	CDS	11882970	11883089	.	+	.	transcript_id "Isoform322084_5"; gene_id "Isoform322084_5.gene"; gene_name "Isoform322084_5";
chr8	Mandalorion	stop_codon	11883090	11883092	.	+	.	transcript_id "Isoform322084_5"; gene_id "Isoform322084_5.gene"; gene_name "Isoform322084_5";
chr8	Mandalorion	transcript	11778154	11885214	.	+	.	transcript_id "Isoform322087_59"; gene_id "Isoform322087_59.gene"; gene_name "Isoform322087_59";
chr8	Mandalorion	exon	11778154	11778416	.	+	.	transcript_id "Isoform322087_59"; gene_id "Isoform322087_59.gene"; gene_name "Isoform322087_59";
chr8	Mandalorion	start_codon	11778252	11778254	.	+	.	transcript_id "Isoform322087_59"; gene_id "Isoform322087_59.gene"; gene_name "Isoform322087_59";
chr8	Mandalorion	CDS	11778252	11778416	.	+	.	transcript_id "Isoform322087_59"; gene_id "Isoform322087_59.gene"; gene_name "Isoform322087_59";
chr8	Mandalorion	exon	11808431	11808517	.	+	.	transcript_id "Isoform322087_59"; gene_id "Isoform322087_59.gene"; gene_name "Isoform322087_59";
chr8	Mandalorion	CDS	11808431	11808517	.	+	.	transcript_id "Isoform322087_59"; gene_id "Isoform322087_59.gene"; gene_name "Isoform322087_59";
chr8	Mandalorion	exon	11831155	11831239	.	+	.	transcript_id "Isoform322087_59"; gene_id "Isoform322087_59.gene"; gene_name "Isoform322087_59";
chr8	Mandalorion	CDS	11831155	11831239	.	+	.	transcript_id "Isoform322087_59"; gene_id "Isoform322087_59.gene"; gene_name "Isoform322087_59";
chr8	Mandalorion	exon	11832525	11832655	.	+	.	transcript_id "Isoform322087_59"; gene_id "Isoform322087_59.gene"; gene_name "Isoform322087_59";
chr8	Mandalorion	CDS	11832525	11832655	.	+	.	transcript_id "Isoform322087_59"; gene_id "Isoform322087_59.gene"; gene_name "Isoform322087_59";
chr8	Mandalorion	exon	11835713	11835914	.	+	.	transcript_id "Isoform322087_59"; gene_id "Isoform322087_59.gene"; gene_name "Isoform322087_59";
chr8	Mandalorion	CDS	11835713	11835914	.	+	.	transcript_id "Isoform322087_59"; gene_id "Isoform322087_59.gene"; gene_name "Isoform322087_59";
chr8	Mandalorion	exon	11841456	11841544	.	+	.	transcript_id "Isoform322087_59"; gene_id "Isoform322087_59.gene"; gene_name "Isoform322087_59";
chr8	Mandalorion	CDS	11841456	11841544	.	+	.	transcript_id "Isoform322087_59"; gene_id "Isoform322087_59.gene"; gene_name "Isoform322087_59";
chr8	Mandalorion	exon	11850460	11850554	.	+	.	transcript_id "Isoform322087_59"; gene_id "Isoform322087_59.gene"; gene_name "Isoform322087_59";
chr8	Mandalorion	CDS	11850460	11850554	.	+	.	transcript_id "Isoform322087_59"; gene_id "Isoform322087_59.gene"; gene_name "Isoform322087_59";
chr8	Mandalorion	exon	11850773	11850868	.	+	.	transcript_id "Isoform322087_59"; gene_id "Isoform322087_59.gene"; gene_name "Isoform322087_59";
chr8	Mandalorion	CDS	11850773	11850868	.	+	.	transcript_id "Isoform322087_59"; gene_id "Isoform322087_59.gene"; gene_name "Isoform322087_59";
chr8	Mandalorion	exon	11855201	11855323	.	+	.	transcript_id "Isoform322087_59"; gene_id "Isoform322087_59.gene"; gene_name "Isoform322087_59";
chr8	Mandalorion	CDS	11855201	11855323	.	+	.	transcript_id "Isoform322087_59"; gene_id "Isoform322087_59.gene"; gene_name "Isoform322087_59";
chr8	Mandalorion	exon	11858716	11858854	.	+	.	transcript_id "Isoform322087_59"; gene_id "Isoform322087_59.gene"; gene_name "Isoform322087_59";
chr8	Mandalorion	CDS	11858716	11858854	.	+	.	transcript_id "Isoform322087_59"; gene_id "Isoform322087_59.gene"; gene_name "Isoform322087_59";
chr8	Mandalorion	exon	11859517	11859576	.	+	.	transcript_id "Isoform322087_59"; gene_id "Isoform322087_59.gene"; gene_name "Isoform322087_59";
chr8	Mandalorion	CDS	11859517	11859576	.	+	.	transcript_id "Isoform322087_59"; gene_id "Isoform322087_59.gene"; gene_name "Isoform322087_59";
chr8	Mandalorion	exon	11860251	11860397	.	+	.	transcript_id "Isoform322087_59"; gene_id "Isoform322087_59.gene"; gene_name "Isoform322087_59";
chr8	Mandalorion	CDS	11860251	11860397	.	+	.	transcript_id "Isoform322087_59"; gene_id "Isoform322087_59.gene"; gene_name "Isoform322087_59";
chr8	Mandalorion	exon	11862597	11862683	.	+	.	transcript_id "Isoform322087_59"; gene_id "Isoform322087_59.gene"; gene_name "Isoform322087_59";
chr8	Mandalorion	CDS	11862597	11862683	.	+	.	transcript_id "Isoform322087_59"; gene_id "Isoform322087_59.gene"; gene_name "Isoform322087_59";
chr8	Mandalorion	exon	11864943	11865021	.	+	.	transcript_id "Isoform322087_59"; gene_id "Isoform322087_59.gene"; gene_name "Isoform322087_59";
chr8	Mandalorion	CDS	11864943	11865021	.	+	.	transcript_id "Isoform322087_59"; gene_id "Isoform322087_59.gene"; gene_name "Isoform322087_59";
chr8	Mandalorion	exon	11865161	11865300	.	+	.	transcript_id "Isoform322087_59"; gene_id "Isoform322087_59.gene"; gene_name "Isoform322087_59";
chr8	Mandalorion	CDS	11865161	11865300	.	+	.	transcript_id "Isoform322087_59"; gene_id "Isoform322087_59.gene"; gene_name "Isoform322087_59";
chr8	Mandalorion	exon	11867660	11867884	.	+	.	transcript_id "Isoform322087_59"; gene_id "Isoform322087_59.gene"; gene_name "Isoform322087_59";
chr8	Mandalorion	CDS	11867660	11867884	.	+	.	transcript_id "Isoform322087_59"; gene_id "Isoform322087_59.gene"; gene_name "Isoform322087_59";
chr8	Mandalorion	exon	11869638	11869731	.	+	.	transcript_id "Isoform322087_59"; gene_id "Isoform322087_59.gene"; gene_name "Isoform322087_59";
chr8	Mandalorion	CDS	11869638	11869731	.	+	.	transcript_id "Isoform322087_59"; gene_id "Isoform322087_59.gene"; gene_name "Isoform322087_59";
chr8	Mandalorion	exon	11871960	11872049	.	+	.	transcript_id "Isoform322087_59"; gene_id "Isoform322087_59.gene"; gene_name "Isoform322087_59";
chr8	Mandalorion	CDS	11871960	11872049	.	+	.	transcript_id "Isoform322087_59"; gene_id "Isoform322087_59.gene"; gene_name "Isoform322087_59";
chr8	Mandalorion	exon	11881493	11881592	.	+	.	transcript_id "Isoform322087_59"; gene_id "Isoform322087_59.gene"; gene_name "Isoform322087_59";
chr8	Mandalorion	CDS	11881493	11881592	.	+	.	transcript_id "Isoform322087_59"; gene_id "Isoform322087_59.gene"; gene_name "Isoform322087_59";
chr8	Mandalorion	exon	11881895	11881949	.	+	.	transcript_id "Isoform322087_59"; gene_id "Isoform322087_59.gene"; gene_name "Isoform322087_59";
chr8	Mandalorion	CDS	11881895	11881949	.	+	.	transcript_id "Isoform322087_59"; gene_id "Isoform322087_59.gene"; gene_name "Isoform322087_59";
chr8	Mandalorion	exon	11882970	11885214	.	+	.	transcript_id "Isoform322087_59"; gene_id "Isoform322087_59.gene"; gene_name "Isoform322087_59";
chr8	Mandalorion	CDS	11882970	11883089	.	+	.	transcript_id "Isoform322087_59"; gene_id "Isoform322087_59.gene"; gene_name "Isoform322087_59";
chr8	Mandalorion	stop_codon	11883090	11883092	.	+	.	transcript_id "Isoform322087_59"; gene_id "Isoform322087_59.gene"; gene_name "Isoform322087_59";
chr8	Mandalorion	transcript	11778126	11885214	.	+	.	transcript_id "Isoform322091_4"; gene_id "Isoform322091_4.gene"; gene_name "Isoform322091_4";
chr8	Mandalorion	exon	11778126	11778416	.	+	.	transcript_id "Isoform322091_4"; gene_id "Isoform322091_4.gene"; gene_name "Isoform322091_4";
chr8	Mandalorion	start_codon	11778252	11778254	.	+	.	transcript_id "Isoform322091_4"; gene_id "Isoform322091_4.gene"; gene_name "Isoform322091_4";
chr8	Mandalorion	CDS	11778252	11778416	.	+	.	transcript_id "Isoform322091_4"; gene_id "Isoform322091_4.gene"; gene_name "Isoform322091_4";
chr8	Mandalorion	exon	11808431	11808517	.	+	.	transcript_id "Isoform322091_4"; gene_id "Isoform322091_4.gene"; gene_name "Isoform322091_4";
chr8	Mandalorion	CDS	11808431	11808517	.	+	.	transcript_id "Isoform322091_4"; gene_id "Isoform322091_4.gene"; gene_name "Isoform322091_4";
chr8	Mandalorion	exon	11831155	11831239	.	+	.	transcript_id "Isoform322091_4"; gene_id "Isoform322091_4.gene"; gene_name "Isoform322091_4";
chr8	Mandalorion	CDS	11831155	11831239	.	+	.	transcript_id "Isoform322091_4"; gene_id "Isoform322091_4.gene"; gene_name "Isoform322091_4";
chr8	Mandalorion	exon	11832525	11832655	.	+	.	transcript_id "Isoform322091_4"; gene_id "Isoform322091_4.gene"; gene_name "Isoform322091_4";
chr8	Mandalorion	CDS	11832525	11832655	.	+	.	transcript_id "Isoform322091_4"; gene_id "Isoform322091_4.gene"; gene_name "Isoform322091_4";
chr8	Mandalorion	exon	11835713	11835914	.	+	.	transcript_id "Isoform322091_4"; gene_id "Isoform322091_4.gene"; gene_name "Isoform322091_4";
chr8	Mandalorion	CDS	11835713	11835914	.	+	.	transcript_id "Isoform322091_4"; gene_id "Isoform322091_4.gene"; gene_name "Isoform322091_4";
chr8	Mandalorion	exon	11841456	11841544	.	+	.	transcript_id "Isoform322091_4"; gene_id "Isoform322091_4.gene"; gene_name "Isoform322091_4";
chr8	Mandalorion	CDS	11841456	11841544	.	+	.	transcript_id "Isoform322091_4"; gene_id "Isoform322091_4.gene"; gene_name "Isoform322091_4";
chr8	Mandalorion	exon	11850460	11850554	.	+	.	transcript_id "Isoform322091_4"; gene_id "Isoform322091_4.gene"; gene_name "Isoform322091_4";
chr8	Mandalorion	CDS	11850460	11850554	.	+	.	transcript_id "Isoform322091_4"; gene_id "Isoform322091_4.gene"; gene_name "Isoform322091_4";
chr8	Mandalorion	exon	11850773	11850868	.	+	.	transcript_id "Isoform322091_4"; gene_id "Isoform322091_4.gene"; gene_name "Isoform322091_4";
chr8	Mandalorion	CDS	11850773	11850868	.	+	.	transcript_id "Isoform322091_4"; gene_id "Isoform322091_4.gene"; gene_name "Isoform322091_4";
chr8	Mandalorion	exon	11855201	11855323	.	+	.	transcript_id "Isoform322091_4"; gene_id "Isoform322091_4.gene"; gene_name "Isoform322091_4";
chr8	Mandalorion	CDS	11855201	11855323	.	+	.	transcript_id "Isoform322091_4"; gene_id "Isoform322091_4.gene"; gene_name "Isoform322091_4";
chr8	Mandalorion	exon	11858716	11858854	.	+	.	transcript_id "Isoform322091_4"; gene_id "Isoform322091_4.gene"; gene_name "Isoform322091_4";
chr8	Mandalorion	CDS	11858716	11858854	.	+	.	transcript_id "Isoform322091_4"; gene_id "Isoform322091_4.gene"; gene_name "Isoform322091_4";
chr8	Mandalorion	exon	11859517	11859576	.	+	.	transcript_id "Isoform322091_4"; gene_id "Isoform322091_4.gene"; gene_name "Isoform322091_4";
chr8	Mandalorion	CDS	11859517	11859576	.	+	.	transcript_id "Isoform322091_4"; gene_id "Isoform322091_4.gene"; gene_name "Isoform322091_4";
chr8	Mandalorion	exon	11860251	11860397	.	+	.	transcript_id "Isoform322091_4"; gene_id "Isoform322091_4.gene"; gene_name "Isoform322091_4";
chr8	Mandalorion	CDS	11860251	11860397	.	+	.	transcript_id "Isoform322091_4"; gene_id "Isoform322091_4.gene"; gene_name "Isoform322091_4";
chr8	Mandalorion	exon	11862597	11862683	.	+	.	transcript_id "Isoform322091_4"; gene_id "Isoform322091_4.gene"; gene_name "Isoform322091_4";
chr8	Mandalorion	CDS	11862597	11862683	.	+	.	transcript_id "Isoform322091_4"; gene_id "Isoform322091_4.gene"; gene_name "Isoform322091_4";
chr8	Mandalorion	exon	11864943	11865021	.	+	.	transcript_id "Isoform322091_4"; gene_id "Isoform322091_4.gene"; gene_name "Isoform322091_4";
chr8	Mandalorion	CDS	11864943	11865021	.	+	.	transcript_id "Isoform322091_4"; gene_id "Isoform322091_4.gene"; gene_name "Isoform322091_4";
chr8	Mandalorion	exon	11865161	11865300	.	+	.	transcript_id "Isoform322091_4"; gene_id "Isoform322091_4.gene"; gene_name "Isoform322091_4";
chr8	Mandalorion	CDS	11865161	11865300	.	+	.	transcript_id "Isoform322091_4"; gene_id "Isoform322091_4.gene"; gene_name "Isoform322091_4";
chr8	Mandalorion	exon	11869638	11869731	.	+	.	transcript_id "Isoform322091_4"; gene_id "Isoform322091_4.gene"; gene_name "Isoform322091_4";
chr8	Mandalorion	CDS	11869638	11869731	.	+	.	transcript_id "Isoform322091_4"; gene_id "Isoform322091_4.gene"; gene_name "Isoform322091_4";
chr8	Mandalorion	exon	11871960	11872049	.	+	.	transcript_id "Isoform322091_4"; gene_id "Isoform322091_4.gene"; gene_name "Isoform322091_4";
chr8	Mandalorion	CDS	11871960	11872049	.	+	.	transcript_id "Isoform322091_4"; gene_id "Isoform322091_4.gene"; gene_name "Isoform322091_4";
chr8	Mandalorion	exon	11881493	11881592	.	+	.	transcript_id "Isoform322091_4"; gene_id "Isoform322091_4.gene"; gene_name "Isoform322091_4";
chr8	Mandalorion	CDS	11881493	11881592	.	+	.	transcript_id "Isoform322091_4"; gene_id "Isoform322091_4.gene"; gene_name "Isoform322091_4";
chr8	Mandalorion	exon	11881895	11881949	.	+	.	transcript_id "Isoform322091_4"; gene_id "Isoform322091_4.gene"; gene_name "Isoform322091_4";
chr8	Mandalorion	CDS	11881895	11881949	.	+	.	transcript_id "Isoform322091_4"; gene_id "Isoform322091_4.gene"; gene_name "Isoform322091_4";
chr8	Mandalorion	exon	11882970	11885214	.	+	.	transcript_id "Isoform322091_4"; gene_id "Isoform322091_4.gene"; gene_name "Isoform322091_4";
chr8	Mandalorion	CDS	11882970	11883089	.	+	.	transcript_id "Isoform322091_4"; gene_id "Isoform322091_4.gene"; gene_name "Isoform322091_4";
chr8	Mandalorion	stop_codon	11883090	11883092	.	+	.	transcript_id "Isoform322091_4"; gene_id "Isoform322091_4.gene"; gene_name "Isoform322091_4";
chr8	Mandalorion	transcript	11778198	11885214	.	+	.	transcript_id "Isoform322092_18"; gene_id "Isoform322092_18.gene"; gene_name "Isoform322092_18";
chr8	Mandalorion	exon	11778198	11778416	.	+	.	transcript_id "Isoform322092_18"; gene_id "Isoform322092_18.gene"; gene_name "Isoform322092_18";
chr8	Mandalorion	start_codon	11778252	11778254	.	+	.	transcript_id "Isoform322092_18"; gene_id "Isoform322092_18.gene"; gene_name "Isoform322092_18";
chr8	Mandalorion	CDS	11778252	11778416	.	+	.	transcript_id "Isoform322092_18"; gene_id "Isoform322092_18.gene"; gene_name "Isoform322092_18";
chr8	Mandalorion	exon	11808431	11808517	.	+	.	transcript_id "Isoform322092_18"; gene_id "Isoform322092_18.gene"; gene_name "Isoform322092_18";
chr8	Mandalorion	CDS	11808431	11808517	.	+	.	transcript_id "Isoform322092_18"; gene_id "Isoform322092_18.gene"; gene_name "Isoform322092_18";
chr8	Mandalorion	exon	11831155	11831239	.	+	.	transcript_id "Isoform322092_18"; gene_id "Isoform322092_18.gene"; gene_name "Isoform322092_18";
chr8	Mandalorion	CDS	11831155	11831239	.	+	.	transcript_id "Isoform322092_18"; gene_id "Isoform322092_18.gene"; gene_name "Isoform322092_18";
chr8	Mandalorion	exon	11832525	11832655	.	+	.	transcript_id "Isoform322092_18"; gene_id "Isoform322092_18.gene"; gene_name "Isoform322092_18";
chr8	Mandalorion	CDS	11832525	11832655	.	+	.	transcript_id "Isoform322092_18"; gene_id "Isoform322092_18.gene"; gene_name "Isoform322092_18";
chr8	Mandalorion	exon	11835713	11835914	.	+	.	transcript_id "Isoform322092_18"; gene_id "Isoform322092_18.gene"; gene_name "Isoform322092_18";
chr8	Mandalorion	CDS	11835713	11835914	.	+	.	transcript_id "Isoform322092_18"; gene_id "Isoform322092_18.gene"; gene_name "Isoform322092_18";
chr8	Mandalorion	exon	11841456	11841544	.	+	.	transcript_id "Isoform322092_18"; gene_id "Isoform322092_18.gene"; gene_name "Isoform322092_18";
chr8	Mandalorion	CDS	11841456	11841544	.	+	.	transcript_id "Isoform322092_18"; gene_id "Isoform322092_18.gene"; gene_name "Isoform322092_18";
chr8	Mandalorion	exon	11850460	11850554	.	+	.	transcript_id "Isoform322092_18"; gene_id "Isoform322092_18.gene"; gene_name "Isoform322092_18";
chr8	Mandalorion	CDS	11850460	11850554	.	+	.	transcript_id "Isoform322092_18"; gene_id "Isoform322092_18.gene"; gene_name "Isoform322092_18";
chr8	Mandalorion	exon	11850773	11850868	.	+	.	transcript_id "Isoform322092_18"; gene_id "Isoform322092_18.gene"; gene_name "Isoform322092_18";
chr8	Mandalorion	CDS	11850773	11850868	.	+	.	transcript_id "Isoform322092_18"; gene_id "Isoform322092_18.gene"; gene_name "Isoform322092_18";
chr8	Mandalorion	exon	11855201	11855323	.	+	.	transcript_id "Isoform322092_18"; gene_id "Isoform322092_18.gene"; gene_name "Isoform322092_18";
chr8	Mandalorion	CDS	11855201	11855323	.	+	.	transcript_id "Isoform322092_18"; gene_id "Isoform322092_18.gene"; gene_name "Isoform322092_18";
chr8	Mandalorion	exon	11858716	11858854	.	+	.	transcript_id "Isoform322092_18"; gene_id "Isoform322092_18.gene"; gene_name "Isoform322092_18";
chr8	Mandalorion	CDS	11858716	11858854	.	+	.	transcript_id "Isoform322092_18"; gene_id "Isoform322092_18.gene"; gene_name "Isoform322092_18";
chr8	Mandalorion	exon	11859517	11859576	.	+	.	transcript_id "Isoform322092_18"; gene_id "Isoform322092_18.gene"; gene_name "Isoform322092_18";
chr8	Mandalorion	CDS	11859517	11859576	.	+	.	transcript_id "Isoform322092_18"; gene_id "Isoform322092_18.gene"; gene_name "Isoform322092_18";
chr8	Mandalorion	exon	11860251	11860397	.	+	.	transcript_id "Isoform322092_18"; gene_id "Isoform322092_18.gene"; gene_name "Isoform322092_18";
chr8	Mandalorion	CDS	11860251	11860397	.	+	.	transcript_id "Isoform322092_18"; gene_id "Isoform322092_18.gene"; gene_name "Isoform322092_18";
chr8	Mandalorion	exon	11862597	11862683	.	+	.	transcript_id "Isoform322092_18"; gene_id "Isoform322092_18.gene"; gene_name "Isoform322092_18";
chr8	Mandalorion	CDS	11862597	11862683	.	+	.	transcript_id "Isoform322092_18"; gene_id "Isoform322092_18.gene"; gene_name "Isoform322092_18";
chr8	Mandalorion	exon	11864943	11865021	.	+	.	transcript_id "Isoform322092_18"; gene_id "Isoform322092_18.gene"; gene_name "Isoform322092_18";
chr8	Mandalorion	CDS	11864943	11865021	.	+	.	transcript_id "Isoform322092_18"; gene_id "Isoform322092_18.gene"; gene_name "Isoform322092_18";
chr8	Mandalorion	exon	11865161	11865300	.	+	.	transcript_id "Isoform322092_18"; gene_id "Isoform322092_18.gene"; gene_name "Isoform322092_18";
chr8	Mandalorion	CDS	11865161	11865300	.	+	.	transcript_id "Isoform322092_18"; gene_id "Isoform322092_18.gene"; gene_name "Isoform322092_18";
chr8	Mandalorion	exon	11869638	11869731	.	+	.	transcript_id "Isoform322092_18"; gene_id "Isoform322092_18.gene"; gene_name "Isoform322092_18";
chr8	Mandalorion	CDS	11869638	11869731	.	+	.	transcript_id "Isoform322092_18"; gene_id "Isoform322092_18.gene"; gene_name "Isoform322092_18";
chr8	Mandalorion	exon	11871960	11872049	.	+	.	transcript_id "Isoform322092_18"; gene_id "Isoform322092_18.gene"; gene_name "Isoform322092_18";
chr8	Mandalorion	CDS	11871960	11872049	.	+	.	transcript_id "Isoform322092_18"; gene_id "Isoform322092_18.gene"; gene_name "Isoform322092_18";
chr8	Mandalorion	exon	11881493	11881592	.	+	.	transcript_id "Isoform322092_18"; gene_id "Isoform322092_18.gene"; gene_name "Isoform322092_18";
chr8	Mandalorion	CDS	11881493	11881592	.	+	.	transcript_id "Isoform322092_18"; gene_id "Isoform322092_18.gene"; gene_name "Isoform322092_18";
chr8	Mandalorion	exon	11881895	11881949	.	+	.	transcript_id "Isoform322092_18"; gene_id "Isoform322092_18.gene"; gene_name "Isoform322092_18";
chr8	Mandalorion	CDS	11881895	11881949	.	+	.	transcript_id "Isoform322092_18"; gene_id "Isoform322092_18.gene"; gene_name "Isoform322092_18";
chr8	Mandalorion	exon	11882970	11885214	.	+	.	transcript_id "Isoform322092_18"; gene_id "Isoform322092_18.gene"; gene_name "Isoform322092_18";
chr8	Mandalorion	CDS	11882970	11883089	.	+	.	transcript_id "Isoform322092_18"; gene_id "Isoform322092_18.gene"; gene_name "Isoform322092_18";
chr8	Mandalorion	stop_codon	11883090	11883092	.	+	.	transcript_id "Isoform322092_18"; gene_id "Isoform322092_18.gene"; gene_name "Isoform322092_18";
chr8	Mandalorion	transcript	11778150	11852240	.	+	.	transcript_id "Isoform322093_6"; gene_id "Isoform322093_6.gene"; gene_name "Isoform322093_6";
chr8	Mandalorion	exon	11778150	11778416	.	+	.	transcript_id "Isoform322093_6"; gene_id "Isoform322093_6.gene"; gene_name "Isoform322093_6";
chr8	Mandalorion	start_codon	11778252	11778254	.	+	.	transcript_id "Isoform322093_6"; gene_id "Isoform322093_6.gene"; gene_name "Isoform322093_6";
chr8	Mandalorion	CDS	11778252	11778416	.	+	.	transcript_id "Isoform322093_6"; gene_id "Isoform322093_6.gene"; gene_name "Isoform322093_6";
chr8	Mandalorion	exon	11808431	11808517	.	+	.	transcript_id "Isoform322093_6"; gene_id "Isoform322093_6.gene"; gene_name "Isoform322093_6";
chr8	Mandalorion	CDS	11808431	11808517	.	+	.	transcript_id "Isoform322093_6"; gene_id "Isoform322093_6.gene"; gene_name "Isoform322093_6";
chr8	Mandalorion	exon	11831155	11831239	.	+	.	transcript_id "Isoform322093_6"; gene_id "Isoform322093_6.gene"; gene_name "Isoform322093_6";
chr8	Mandalorion	CDS	11831155	11831239	.	+	.	transcript_id "Isoform322093_6"; gene_id "Isoform322093_6.gene"; gene_name "Isoform322093_6";
chr8	Mandalorion	exon	11832525	11832655	.	+	.	transcript_id "Isoform322093_6"; gene_id "Isoform322093_6.gene"; gene_name "Isoform322093_6";
chr8	Mandalorion	CDS	11832525	11832655	.	+	.	transcript_id "Isoform322093_6"; gene_id "Isoform322093_6.gene"; gene_name "Isoform322093_6";
chr8	Mandalorion	exon	11835713	11835914	.	+	.	transcript_id "Isoform322093_6"; gene_id "Isoform322093_6.gene"; gene_name "Isoform322093_6";
chr8	Mandalorion	CDS	11835713	11835914	.	+	.	transcript_id "Isoform322093_6"; gene_id "Isoform322093_6.gene"; gene_name "Isoform322093_6";
chr8	Mandalorion	exon	11841456	11841544	.	+	.	transcript_id "Isoform322093_6"; gene_id "Isoform322093_6.gene"; gene_name "Isoform322093_6";
chr8	Mandalorion	CDS	11841456	11841544	.	+	.	transcript_id "Isoform322093_6"; gene_id "Isoform322093_6.gene"; gene_name "Isoform322093_6";
chr8	Mandalorion	exon	11850460	11850554	.	+	.	transcript_id "Isoform322093_6"; gene_id "Isoform322093_6.gene"; gene_name "Isoform322093_6";
chr8	Mandalorion	CDS	11850460	11850554	.	+	.	transcript_id "Isoform322093_6"; gene_id "Isoform322093_6.gene"; gene_name "Isoform322093_6";
chr8	Mandalorion	exon	11850773	11850868	.	+	.	transcript_id "Isoform322093_6"; gene_id "Isoform322093_6.gene"; gene_name "Isoform322093_6";
chr8	Mandalorion	CDS	11850773	11850868	.	+	.	transcript_id "Isoform322093_6"; gene_id "Isoform322093_6.gene"; gene_name "Isoform322093_6";
chr8	Mandalorion	exon	11852002	11852240	.	+	.	transcript_id "Isoform322093_6"; gene_id "Isoform322093_6.gene"; gene_name "Isoform322093_6";
chr8	Mandalorion	CDS	11852002	11852056	.	+	.	transcript_id "Isoform322093_6"; gene_id "Isoform322093_6.gene"; gene_name "Isoform322093_6";
chr8	Mandalorion	stop_codon	11852057	11852059	.	+	.	transcript_id "Isoform322093_6"; gene_id "Isoform322093_6.gene"; gene_name "Isoform322093_6";
chr8	Mandalorion	transcript	11778154	11836894	.	+	.	transcript_id "Isoform322094_5"; gene_id "Isoform322094_5.gene"; gene_name "Isoform322094_5";
chr8	Mandalorion	exon	11778154	11778416	.	+	.	transcript_id "Isoform322094_5"; gene_id "Isoform322094_5.gene"; gene_name "Isoform322094_5";
chr8	Mandalorion	start_codon	11778252	11778254	.	+	.	transcript_id "Isoform322094_5"; gene_id "Isoform322094_5.gene"; gene_name "Isoform322094_5";
chr8	Mandalorion	CDS	11778252	11778416	.	+	.	transcript_id "Isoform322094_5"; gene_id "Isoform322094_5.gene"; gene_name "Isoform322094_5";
chr8	Mandalorion	exon	11808431	11808517	.	+	.	transcript_id "Isoform322094_5"; gene_id "Isoform322094_5.gene"; gene_name "Isoform322094_5";
chr8	Mandalorion	CDS	11808431	11808517	.	+	.	transcript_id "Isoform322094_5"; gene_id "Isoform322094_5.gene"; gene_name "Isoform322094_5";
chr8	Mandalorion	exon	11831155	11832655	.	+	.	transcript_id "Isoform322094_5"; gene_id "Isoform322094_5.gene"; gene_name "Isoform322094_5";
chr8	Mandalorion	CDS	11831155	11831250	.	+	.	transcript_id "Isoform322094_5"; gene_id "Isoform322094_5.gene"; gene_name "Isoform322094_5";
chr8	Mandalorion	stop_codon	11831251	11831253	.	+	.	transcript_id "Isoform322094_5"; gene_id "Isoform322094_5.gene"; gene_name "Isoform322094_5";
chr8	Mandalorion	exon	11835713	11836894	.	+	.	transcript_id "Isoform322094_5"; gene_id "Isoform322094_5.gene"; gene_name "Isoform322094_5";
chr8	Mandalorion	transcript	11829284	11885211	.	+	.	transcript_id "Isoform322099_5"; gene_id "Isoform322099_5.gene"; gene_name "Isoform322099_5";
chr8	Mandalorion	exon	11829284	11829339	.	+	.	transcript_id "Isoform322099_5"; gene_id "Isoform322099_5.gene"; gene_name "Isoform322099_5";
chr8	Mandalorion	start_codon	11829334	11829336	.	+	.	transcript_id "Isoform322099_5"; gene_id "Isoform322099_5.gene"; gene_name "Isoform322099_5";
chr8	Mandalorion	CDS	11829334	11829339	.	+	.	transcript_id "Isoform322099_5"; gene_id "Isoform322099_5.gene"; gene_name "Isoform322099_5";
chr8	Mandalorion	exon	11831155	11831239	.	+	.	transcript_id "Isoform322099_5"; gene_id "Isoform322099_5.gene"; gene_name "Isoform322099_5";
chr8	Mandalorion	CDS	11831155	11831239	.	+	.	transcript_id "Isoform322099_5"; gene_id "Isoform322099_5.gene"; gene_name "Isoform322099_5";
chr8	Mandalorion	exon	11832525	11832655	.	+	.	transcript_id "Isoform322099_5"; gene_id "Isoform322099_5.gene"; gene_name "Isoform322099_5";
chr8	Mandalorion	CDS	11832525	11832655	.	+	.	transcript_id "Isoform322099_5"; gene_id "Isoform322099_5.gene"; gene_name "Isoform322099_5";
chr8	Mandalorion	exon	11835713	11835914	.	+	.	transcript_id "Isoform322099_5"; gene_id "Isoform322099_5.gene"; gene_name "Isoform322099_5";
chr8	Mandalorion	CDS	11835713	11835914	.	+	.	transcript_id "Isoform322099_5"; gene_id "Isoform322099_5.gene"; gene_name "Isoform322099_5";
chr8	Mandalorion	exon	11841456	11841544	.	+	.	transcript_id "Isoform322099_5"; gene_id "Isoform322099_5.gene"; gene_name "Isoform322099_5";
chr8	Mandalorion	CDS	11841456	11841544	.	+	.	transcript_id "Isoform322099_5"; gene_id "Isoform322099_5.gene"; gene_name "Isoform322099_5";
chr8	Mandalorion	exon	11850460	11850554	.	+	.	transcript_id "Isoform322099_5"; gene_id "Isoform322099_5.gene"; gene_name "Isoform322099_5";
chr8	Mandalorion	CDS	11850460	11850554	.	+	.	transcript_id "Isoform322099_5"; gene_id "Isoform322099_5.gene"; gene_name "Isoform322099_5";
chr8	Mandalorion	exon	11850773	11850868	.	+	.	transcript_id "Isoform322099_5"; gene_id "Isoform322099_5.gene"; gene_name "Isoform322099_5";
chr8	Mandalorion	CDS	11850773	11850868	.	+	.	transcript_id "Isoform322099_5"; gene_id "Isoform322099_5.gene"; gene_name "Isoform322099_5";
chr8	Mandalorion	exon	11855201	11855323	.	+	.	transcript_id "Isoform322099_5"; gene_id "Isoform322099_5.gene"; gene_name "Isoform322099_5";
chr8	Mandalorion	CDS	11855201	11855323	.	+	.	transcript_id "Isoform322099_5"; gene_id "Isoform322099_5.gene"; gene_name "Isoform322099_5";
chr8	Mandalorion	exon	11858716	11858854	.	+	.	transcript_id "Isoform322099_5"; gene_id "Isoform322099_5.gene"; gene_name "Isoform322099_5";
chr8	Mandalorion	CDS	11858716	11858854	.	+	.	transcript_id "Isoform322099_5"; gene_id "Isoform322099_5.gene"; gene_name "Isoform322099_5";
chr8	Mandalorion	exon	11859517	11859576	.	+	.	transcript_id "Isoform322099_5"; gene_id "Isoform322099_5.gene"; gene_name "Isoform322099_5";
chr8	Mandalorion	CDS	11859517	11859576	.	+	.	transcript_id "Isoform322099_5"; gene_id "Isoform322099_5.gene"; gene_name "Isoform322099_5";
chr8	Mandalorion	exon	11860251	11860397	.	+	.	transcript_id "Isoform322099_5"; gene_id "Isoform322099_5.gene"; gene_name "Isoform322099_5";
chr8	Mandalorion	CDS	11860251	11860397	.	+	.	transcript_id "Isoform322099_5"; gene_id "Isoform322099_5.gene"; gene_name "Isoform322099_5";
chr8	Mandalorion	exon	11862597	11862683	.	+	.	transcript_id "Isoform322099_5"; gene_id "Isoform322099_5.gene"; gene_name "Isoform322099_5";
chr8	Mandalorion	CDS	11862597	11862683	.	+	.	transcript_id "Isoform322099_5"; gene_id "Isoform322099_5.gene"; gene_name "Isoform322099_5";
chr8	Mandalorion	exon	11864943	11865021	.	+	.	transcript_id "Isoform322099_5"; gene_id "Isoform322099_5.gene"; gene_name "Isoform322099_5";
chr8	Mandalorion	CDS	11864943	11865021	.	+	.	transcript_id "Isoform322099_5"; gene_id "Isoform322099_5.gene"; gene_name "Isoform322099_5";
chr8	Mandalorion	exon	11865161	11865300	.	+	.	transcript_id "Isoform322099_5"; gene_id "Isoform322099_5.gene"; gene_name "Isoform322099_5";
chr8	Mandalorion	CDS	11865161	11865300	.	+	.	transcript_id "Isoform322099_5"; gene_id "Isoform322099_5.gene"; gene_name "Isoform322099_5";
chr8	Mandalorion	exon	11869638	11869731	.	+	.	transcript_id "Isoform322099_5"; gene_id "Isoform322099_5.gene"; gene_name "Isoform322099_5";
chr8	Mandalorion	CDS	11869638	11869731	.	+	.	transcript_id "Isoform322099_5"; gene_id "Isoform322099_5.gene"; gene_name "Isoform322099_5";
chr8	Mandalorion	exon	11871960	11872049	.	+	.	transcript_id "Isoform322099_5"; gene_id "Isoform322099_5.gene"; gene_name "Isoform322099_5";
chr8	Mandalorion	CDS	11871960	11872049	.	+	.	transcript_id "Isoform322099_5"; gene_id "Isoform322099_5.gene"; gene_name "Isoform322099_5";
chr8	Mandalorion	exon	11881493	11881592	.	+	.	transcript_id "Isoform322099_5"; gene_id "Isoform322099_5.gene"; gene_name "Isoform322099_5";
chr8	Mandalorion	CDS	11881493	11881592	.	+	.	transcript_id "Isoform322099_5"; gene_id "Isoform322099_5.gene"; gene_name "Isoform322099_5";
chr8	Mandalorion	exon	11881895	11881949	.	+	.	transcript_id "Isoform322099_5"; gene_id "Isoform322099_5.gene"; gene_name "Isoform322099_5";
chr8	Mandalorion	CDS	11881895	11881949	.	+	.	transcript_id "Isoform322099_5"; gene_id "Isoform322099_5.gene"; gene_name "Isoform322099_5";
chr8	Mandalorion	exon	11882970	11885211	.	+	.	transcript_id "Isoform322099_5"; gene_id "Isoform322099_5.gene"; gene_name "Isoform322099_5";
chr8	Mandalorion	CDS	11882970	11883089	.	+	.	transcript_id "Isoform322099_5"; gene_id "Isoform322099_5.gene"; gene_name "Isoform322099_5";
chr8	Mandalorion	stop_codon	11883090	11883092	.	+	.	transcript_id "Isoform322099_5"; gene_id "Isoform322099_5.gene"; gene_name "Isoform322099_5";
chr8	Mandalorion	transcript	11808334	11885216	.	+	.	transcript_id "Isoform322100_3"; gene_id "Isoform322100_3.gene"; gene_name "Isoform322100_3";
chr8	Mandalorion	exon	11808334	11808517	.	+	.	transcript_id "Isoform322100_3"; gene_id "Isoform322100_3.gene"; gene_name "Isoform322100_3";
chr8	Mandalorion	exon	11811226	11811396	.	+	.	transcript_id "Isoform322100_3"; gene_id "Isoform322100_3.gene"; gene_name "Isoform322100_3";
chr8	Mandalorion	exon	11831155	11831239	.	+	.	transcript_id "Isoform322100_3"; gene_id "Isoform322100_3.gene"; gene_name "Isoform322100_3";
chr8	Mandalorion	exon	11832525	11832655	.	+	.	transcript_id "Isoform322100_3"; gene_id "Isoform322100_3.gene"; gene_name "Isoform322100_3";
chr8	Mandalorion	exon	11835713	11835914	.	+	.	transcript_id "Isoform322100_3"; gene_id "Isoform322100_3.gene"; gene_name "Isoform322100_3";
chr8	Mandalorion	start_codon	11835716	11835718	.	+	.	transcript_id "Isoform322100_3"; gene_id "Isoform322100_3.gene"; gene_name "Isoform322100_3";
chr8	Mandalorion	CDS	11835716	11835914	.	+	.	transcript_id "Isoform322100_3"; gene_id "Isoform322100_3.gene"; gene_name "Isoform322100_3";
chr8	Mandalorion	exon	11841456	11841544	.	+	.	transcript_id "Isoform322100_3"; gene_id "Isoform322100_3.gene"; gene_name "Isoform322100_3";
chr8	Mandalorion	CDS	11841456	11841544	.	+	.	transcript_id "Isoform322100_3"; gene_id "Isoform322100_3.gene"; gene_name "Isoform322100_3";
chr8	Mandalorion	exon	11850460	11850554	.	+	.	transcript_id "Isoform322100_3"; gene_id "Isoform322100_3.gene"; gene_name "Isoform322100_3";
chr8	Mandalorion	CDS	11850460	11850554	.	+	.	transcript_id "Isoform322100_3"; gene_id "Isoform322100_3.gene"; gene_name "Isoform322100_3";
chr8	Mandalorion	exon	11850773	11850868	.	+	.	transcript_id "Isoform322100_3"; gene_id "Isoform322100_3.gene"; gene_name "Isoform322100_3";
chr8	Mandalorion	CDS	11850773	11850868	.	+	.	transcript_id "Isoform322100_3"; gene_id "Isoform322100_3.gene"; gene_name "Isoform322100_3";
chr8	Mandalorion	exon	11855201	11855323	.	+	.	transcript_id "Isoform322100_3"; gene_id "Isoform322100_3.gene"; gene_name "Isoform322100_3";
chr8	Mandalorion	CDS	11855201	11855323	.	+	.	transcript_id "Isoform322100_3"; gene_id "Isoform322100_3.gene"; gene_name "Isoform322100_3";
chr8	Mandalorion	exon	11858716	11858854	.	+	.	transcript_id "Isoform322100_3"; gene_id "Isoform322100_3.gene"; gene_name "Isoform322100_3";
chr8	Mandalorion	CDS	11858716	11858854	.	+	.	transcript_id "Isoform322100_3"; gene_id "Isoform322100_3.gene"; gene_name "Isoform322100_3";
chr8	Mandalorion	exon	11859517	11859576	.	+	.	transcript_id "Isoform322100_3"; gene_id "Isoform322100_3.gene"; gene_name "Isoform322100_3";
chr8	Mandalorion	CDS	11859517	11859576	.	+	.	transcript_id "Isoform322100_3"; gene_id "Isoform322100_3.gene"; gene_name "Isoform322100_3";
chr8	Mandalorion	exon	11860251	11860397	.	+	.	transcript_id "Isoform322100_3"; gene_id "Isoform322100_3.gene"; gene_name "Isoform322100_3";
chr8	Mandalorion	CDS	11860251	11860397	.	+	.	transcript_id "Isoform322100_3"; gene_id "Isoform322100_3.gene"; gene_name "Isoform322100_3";
chr8	Mandalorion	exon	11862597	11862683	.	+	.	transcript_id "Isoform322100_3"; gene_id "Isoform322100_3.gene"; gene_name "Isoform322100_3";
chr8	Mandalorion	CDS	11862597	11862683	.	+	.	transcript_id "Isoform322100_3"; gene_id "Isoform322100_3.gene"; gene_name "Isoform322100_3";
chr8	Mandalorion	exon	11864943	11865021	.	+	.	transcript_id "Isoform322100_3"; gene_id "Isoform322100_3.gene"; gene_name "Isoform322100_3";
chr8	Mandalorion	CDS	11864943	11865021	.	+	.	transcript_id "Isoform322100_3"; gene_id "Isoform322100_3.gene"; gene_name "Isoform322100_3";
chr8	Mandalorion	exon	11865161	11865300	.	+	.	transcript_id "Isoform322100_3"; gene_id "Isoform322100_3.gene"; gene_name "Isoform322100_3";
chr8	Mandalorion	CDS	11865161	11865300	.	+	.	transcript_id "Isoform322100_3"; gene_id "Isoform322100_3.gene"; gene_name "Isoform322100_3";
chr8	Mandalorion	exon	11867660	11867884	.	+	.	transcript_id "Isoform322100_3"; gene_id "Isoform322100_3.gene"; gene_name "Isoform322100_3";
chr8	Mandalorion	CDS	11867660	11867884	.	+	.	transcript_id "Isoform322100_3"; gene_id "Isoform322100_3.gene"; gene_name "Isoform322100_3";
chr8	Mandalorion	exon	11869638	11869731	.	+	.	transcript_id "Isoform322100_3"; gene_id "Isoform322100_3.gene"; gene_name "Isoform322100_3";
chr8	Mandalorion	CDS	11869638	11869731	.	+	.	transcript_id "Isoform322100_3"; gene_id "Isoform322100_3.gene"; gene_name "Isoform322100_3";
chr8	Mandalorion	exon	11871960	11872049	.	+	.	transcript_id "Isoform322100_3"; gene_id "Isoform322100_3.gene"; gene_name "Isoform322100_3";
chr8	Mandalorion	CDS	11871960	11872049	.	+	.	transcript_id "Isoform322100_3"; gene_id "Isoform322100_3.gene"; gene_name "Isoform322100_3";
chr8	Mandalorion	exon	11881493	11881592	.	+	.	transcript_id "Isoform322100_3"; gene_id "Isoform322100_3.gene"; gene_name "Isoform322100_3";
chr8	Mandalorion	CDS	11881493	11881592	.	+	.	transcript_id "Isoform322100_3"; gene_id "Isoform322100_3.gene"; gene_name "Isoform322100_3";
chr8	Mandalorion	exon	11881895	11881949	.	+	.	transcript_id "Isoform322100_3"; gene_id "Isoform322100_3.gene"; gene_name "Isoform322100_3";
chr8	Mandalorion	CDS	11881895	11881949	.	+	.	transcript_id "Isoform322100_3"; gene_id "Isoform322100_3.gene"; gene_name "Isoform322100_3";
chr8	Mandalorion	exon	11882970	11885216	.	+	.	transcript_id "Isoform322100_3"; gene_id "Isoform322100_3.gene"; gene_name "Isoform322100_3";
chr8	Mandalorion	CDS	11882970	11883089	.	+	.	transcript_id "Isoform322100_3"; gene_id "Isoform322100_3.gene"; gene_name "Isoform322100_3";
chr8	Mandalorion	stop_codon	11883090	11883092	.	+	.	transcript_id "Isoform322100_3"; gene_id "Isoform322100_3.gene"; gene_name "Isoform322100_3";
chr8	Mandalorion	transcript	11808365	11836894	.	+	.	transcript_id "Isoform322101_4"; gene_id "Isoform322101_4.gene"; gene_name "Isoform322101_4";
chr8	Mandalorion	exon	11808365	11808517	.	+	.	transcript_id "Isoform322101_4"; gene_id "Isoform322101_4.gene"; gene_name "Isoform322101_4";
chr8	Mandalorion	exon	11831155	11831239	.	+	.	transcript_id "Isoform322101_4"; gene_id "Isoform322101_4.gene"; gene_name "Isoform322101_4";
chr8	Mandalorion	exon	11832525	11832655	.	+	.	transcript_id "Isoform322101_4"; gene_id "Isoform322101_4.gene"; gene_name "Isoform322101_4";
chr8	Mandalorion	exon	11835713	11836894	.	+	.	transcript_id "Isoform322101_4"; gene_id "Isoform322101_4.gene"; gene_name "Isoform322101_4";
chr8	Mandalorion	transcript	11808368	11885214	.	+	.	transcript_id "Isoform322106_44"; gene_id "Isoform322106_44.gene"; gene_name "Isoform322106_44";
chr8	Mandalorion	exon	11808368	11808517	.	+	.	transcript_id "Isoform322106_44"; gene_id "Isoform322106_44.gene"; gene_name "Isoform322106_44";
chr8	Mandalorion	exon	11831155	11831239	.	+	.	transcript_id "Isoform322106_44"; gene_id "Isoform322106_44.gene"; gene_name "Isoform322106_44";
chr8	Mandalorion	exon	11832525	11832655	.	+	.	transcript_id "Isoform322106_44"; gene_id "Isoform322106_44.gene"; gene_name "Isoform322106_44";
chr8	Mandalorion	exon	11835713	11835914	.	+	.	transcript_id "Isoform322106_44"; gene_id "Isoform322106_44.gene"; gene_name "Isoform322106_44";
chr8	Mandalorion	start_codon	11835716	11835718	.	+	.	transcript_id "Isoform322106_44"; gene_id "Isoform322106_44.gene"; gene_name "Isoform322106_44";
chr8	Mandalorion	CDS	11835716	11835914	.	+	.	transcript_id "Isoform322106_44"; gene_id "Isoform322106_44.gene"; gene_name "Isoform322106_44";
chr8	Mandalorion	exon	11841456	11841544	.	+	.	transcript_id "Isoform322106_44"; gene_id "Isoform322106_44.gene"; gene_name "Isoform322106_44";
chr8	Mandalorion	CDS	11841456	11841544	.	+	.	transcript_id "Isoform322106_44"; gene_id "Isoform322106_44.gene"; gene_name "Isoform322106_44";
chr8	Mandalorion	exon	11850460	11850554	.	+	.	transcript_id "Isoform322106_44"; gene_id "Isoform322106_44.gene"; gene_name "Isoform322106_44";
chr8	Mandalorion	CDS	11850460	11850554	.	+	.	transcript_id "Isoform322106_44"; gene_id "Isoform322106_44.gene"; gene_name "Isoform322106_44";
chr8	Mandalorion	exon	11850773	11850868	.	+	.	transcript_id "Isoform322106_44"; gene_id "Isoform322106_44.gene"; gene_name "Isoform322106_44";
chr8	Mandalorion	CDS	11850773	11850868	.	+	.	transcript_id "Isoform322106_44"; gene_id "Isoform322106_44.gene"; gene_name "Isoform322106_44";
chr8	Mandalorion	exon	11855201	11855323	.	+	.	transcript_id "Isoform322106_44"; gene_id "Isoform322106_44.gene"; gene_name "Isoform322106_44";
chr8	Mandalorion	CDS	11855201	11855323	.	+	.	transcript_id "Isoform322106_44"; gene_id "Isoform322106_44.gene"; gene_name "Isoform322106_44";
chr8	Mandalorion	exon	11858716	11858854	.	+	.	transcript_id "Isoform322106_44"; gene_id "Isoform322106_44.gene"; gene_name "Isoform322106_44";
chr8	Mandalorion	CDS	11858716	11858854	.	+	.	transcript_id "Isoform322106_44"; gene_id "Isoform322106_44.gene"; gene_name "Isoform322106_44";
chr8	Mandalorion	exon	11859517	11859576	.	+	.	transcript_id "Isoform322106_44"; gene_id "Isoform322106_44.gene"; gene_name "Isoform322106_44";
chr8	Mandalorion	CDS	11859517	11859576	.	+	.	transcript_id "Isoform322106_44"; gene_id "Isoform322106_44.gene"; gene_name "Isoform322106_44";
chr8	Mandalorion	exon	11860251	11860397	.	+	.	transcript_id "Isoform322106_44"; gene_id "Isoform322106_44.gene"; gene_name "Isoform322106_44";
chr8	Mandalorion	CDS	11860251	11860397	.	+	.	transcript_id "Isoform322106_44"; gene_id "Isoform322106_44.gene"; gene_name "Isoform322106_44";
chr8	Mandalorion	exon	11862597	11862683	.	+	.	transcript_id "Isoform322106_44"; gene_id "Isoform322106_44.gene"; gene_name "Isoform322106_44";
chr8	Mandalorion	CDS	11862597	11862683	.	+	.	transcript_id "Isoform322106_44"; gene_id "Isoform322106_44.gene"; gene_name "Isoform322106_44";
chr8	Mandalorion	exon	11864943	11865021	.	+	.	transcript_id "Isoform322106_44"; gene_id "Isoform322106_44.gene"; gene_name "Isoform322106_44";
chr8	Mandalorion	CDS	11864943	11865021	.	+	.	transcript_id "Isoform322106_44"; gene_id "Isoform322106_44.gene"; gene_name "Isoform322106_44";
chr8	Mandalorion	exon	11865161	11865300	.	+	.	transcript_id "Isoform322106_44"; gene_id "Isoform322106_44.gene"; gene_name "Isoform322106_44";
chr8	Mandalorion	CDS	11865161	11865300	.	+	.	transcript_id "Isoform322106_44"; gene_id "Isoform322106_44.gene"; gene_name "Isoform322106_44";
chr8	Mandalorion	exon	11867660	11867884	.	+	.	transcript_id "Isoform322106_44"; gene_id "Isoform322106_44.gene"; gene_name "Isoform322106_44";
chr8	Mandalorion	CDS	11867660	11867884	.	+	.	transcript_id "Isoform322106_44"; gene_id "Isoform322106_44.gene"; gene_name "Isoform322106_44";
chr8	Mandalorion	exon	11869638	11869731	.	+	.	transcript_id "Isoform322106_44"; gene_id "Isoform322106_44.gene"; gene_name "Isoform322106_44";
chr8	Mandalorion	CDS	11869638	11869731	.	+	.	transcript_id "Isoform322106_44"; gene_id "Isoform322106_44.gene"; gene_name "Isoform322106_44";
chr8	Mandalorion	exon	11871960	11872049	.	+	.	transcript_id "Isoform322106_44"; gene_id "Isoform322106_44.gene"; gene_name "Isoform322106_44";
chr8	Mandalorion	CDS	11871960	11872049	.	+	.	transcript_id "Isoform322106_44"; gene_id "Isoform322106_44.gene"; gene_name "Isoform322106_44";
chr8	Mandalorion	exon	11881493	11881592	.	+	.	transcript_id "Isoform322106_44"; gene_id "Isoform322106_44.gene"; gene_name "Isoform322106_44";
chr8	Mandalorion	CDS	11881493	11881592	.	+	.	transcript_id "Isoform322106_44"; gene_id "Isoform322106_44.gene"; gene_name "Isoform322106_44";
chr8	Mandalorion	exon	11881895	11881949	.	+	.	transcript_id "Isoform322106_44"; gene_id "Isoform322106_44.gene"; gene_name "Isoform322106_44";
chr8	Mandalorion	CDS	11881895	11881949	.	+	.	transcript_id "Isoform322106_44"; gene_id "Isoform322106_44.gene"; gene_name "Isoform322106_44";
chr8	Mandalorion	exon	11882970	11885214	.	+	.	transcript_id "Isoform322106_44"; gene_id "Isoform322106_44.gene"; gene_name "Isoform322106_44";
chr8	Mandalorion	CDS	11882970	11883089	.	+	.	transcript_id "Isoform322106_44"; gene_id "Isoform322106_44.gene"; gene_name "Isoform322106_44";
chr8	Mandalorion	stop_codon	11883090	11883092	.	+	.	transcript_id "Isoform322106_44"; gene_id "Isoform322106_44.gene"; gene_name "Isoform322106_44";
chr8	Mandalorion	transcript	11808342	11885216	.	+	.	transcript_id "Isoform322107_5"; gene_id "Isoform322107_5.gene"; gene_name "Isoform322107_5";
chr8	Mandalorion	exon	11808342	11808517	.	+	.	transcript_id "Isoform322107_5"; gene_id "Isoform322107_5.gene"; gene_name "Isoform322107_5";
chr8	Mandalorion	exon	11831155	11831239	.	+	.	transcript_id "Isoform322107_5"; gene_id "Isoform322107_5.gene"; gene_name "Isoform322107_5";
chr8	Mandalorion	exon	11832525	11832655	.	+	.	transcript_id "Isoform322107_5"; gene_id "Isoform322107_5.gene"; gene_name "Isoform322107_5";
chr8	Mandalorion	exon	11835713	11835914	.	+	.	transcript_id "Isoform322107_5"; gene_id "Isoform322107_5.gene"; gene_name "Isoform322107_5";
chr8	Mandalorion	start_codon	11835716	11835718	.	+	.	transcript_id "Isoform322107_5"; gene_id "Isoform322107_5.gene"; gene_name "Isoform322107_5";
chr8	Mandalorion	CDS	11835716	11835914	.	+	.	transcript_id "Isoform322107_5"; gene_id "Isoform322107_5.gene"; gene_name "Isoform322107_5";
chr8	Mandalorion	exon	11841456	11841544	.	+	.	transcript_id "Isoform322107_5"; gene_id "Isoform322107_5.gene"; gene_name "Isoform322107_5";
chr8	Mandalorion	CDS	11841456	11841544	.	+	.	transcript_id "Isoform322107_5"; gene_id "Isoform322107_5.gene"; gene_name "Isoform322107_5";
chr8	Mandalorion	exon	11850460	11850554	.	+	.	transcript_id "Isoform322107_5"; gene_id "Isoform322107_5.gene"; gene_name "Isoform322107_5";
chr8	Mandalorion	CDS	11850460	11850554	.	+	.	transcript_id "Isoform322107_5"; gene_id "Isoform322107_5.gene"; gene_name "Isoform322107_5";
chr8	Mandalorion	exon	11850773	11850868	.	+	.	transcript_id "Isoform322107_5"; gene_id "Isoform322107_5.gene"; gene_name "Isoform322107_5";
chr8	Mandalorion	CDS	11850773	11850868	.	+	.	transcript_id "Isoform322107_5"; gene_id "Isoform322107_5.gene"; gene_name "Isoform322107_5";
chr8	Mandalorion	exon	11855201	11855323	.	+	.	transcript_id "Isoform322107_5"; gene_id "Isoform322107_5.gene"; gene_name "Isoform322107_5";
chr8	Mandalorion	CDS	11855201	11855323	.	+	.	transcript_id "Isoform322107_5"; gene_id "Isoform322107_5.gene"; gene_name "Isoform322107_5";
chr8	Mandalorion	exon	11858716	11858854	.	+	.	transcript_id "Isoform322107_5"; gene_id "Isoform322107_5.gene"; gene_name "Isoform322107_5";
chr8	Mandalorion	CDS	11858716	11858854	.	+	.	transcript_id "Isoform322107_5"; gene_id "Isoform322107_5.gene"; gene_name "Isoform322107_5";
chr8	Mandalorion	exon	11859517	11859576	.	+	.	transcript_id "Isoform322107_5"; gene_id "Isoform322107_5.gene"; gene_name "Isoform322107_5";
chr8	Mandalorion	CDS	11859517	11859576	.	+	.	transcript_id "Isoform322107_5"; gene_id "Isoform322107_5.gene"; gene_name "Isoform322107_5";
chr8	Mandalorion	exon	11860251	11860397	.	+	.	transcript_id "Isoform322107_5"; gene_id "Isoform322107_5.gene"; gene_name "Isoform322107_5";
chr8	Mandalorion	CDS	11860251	11860397	.	+	.	transcript_id "Isoform322107_5"; gene_id "Isoform322107_5.gene"; gene_name "Isoform322107_5";
chr8	Mandalorion	exon	11862597	11862683	.	+	.	transcript_id "Isoform322107_5"; gene_id "Isoform322107_5.gene"; gene_name "Isoform322107_5";
chr8	Mandalorion	CDS	11862597	11862683	.	+	.	transcript_id "Isoform322107_5"; gene_id "Isoform322107_5.gene"; gene_name "Isoform322107_5";
chr8	Mandalorion	exon	11864943	11865021	.	+	.	transcript_id "Isoform322107_5"; gene_id "Isoform322107_5.gene"; gene_name "Isoform322107_5";
chr8	Mandalorion	CDS	11864943	11865021	.	+	.	transcript_id "Isoform322107_5"; gene_id "Isoform322107_5.gene"; gene_name "Isoform322107_5";
chr8	Mandalorion	exon	11865161	11865300	.	+	.	transcript_id "Isoform322107_5"; gene_id "Isoform322107_5.gene"; gene_name "Isoform322107_5";
chr8	Mandalorion	CDS	11865161	11865300	.	+	.	transcript_id "Isoform322107_5"; gene_id "Isoform322107_5.gene"; gene_name "Isoform322107_5";
chr8	Mandalorion	exon	11869638	11869731	.	+	.	transcript_id "Isoform322107_5"; gene_id "Isoform322107_5.gene"; gene_name "Isoform322107_5";
chr8	Mandalorion	CDS	11869638	11869731	.	+	.	transcript_id "Isoform322107_5"; gene_id "Isoform322107_5.gene"; gene_name "Isoform322107_5";
chr8	Mandalorion	exon	11871960	11872049	.	+	.	transcript_id "Isoform322107_5"; gene_id "Isoform322107_5.gene"; gene_name "Isoform322107_5";
chr8	Mandalorion	CDS	11871960	11872049	.	+	.	transcript_id "Isoform322107_5"; gene_id "Isoform322107_5.gene"; gene_name "Isoform322107_5";
chr8	Mandalorion	exon	11881493	11881592	.	+	.	transcript_id "Isoform322107_5"; gene_id "Isoform322107_5.gene"; gene_name "Isoform322107_5";
chr8	Mandalorion	CDS	11881493	11881592	.	+	.	transcript_id "Isoform322107_5"; gene_id "Isoform322107_5.gene"; gene_name "Isoform322107_5";
chr8	Mandalorion	exon	11881895	11881949	.	+	.	transcript_id "Isoform322107_5"; gene_id "Isoform322107_5.gene"; gene_name "Isoform322107_5";
chr8	Mandalorion	CDS	11881895	11881949	.	+	.	transcript_id "Isoform322107_5"; gene_id "Isoform322107_5.gene"; gene_name "Isoform322107_5";
chr8	Mandalorion	exon	11882970	11885216	.	+	.	transcript_id "Isoform322107_5"; gene_id "Isoform322107_5.gene"; gene_name "Isoform322107_5";
chr8	Mandalorion	CDS	11882970	11883089	.	+	.	transcript_id "Isoform322107_5"; gene_id "Isoform322107_5.gene"; gene_name "Isoform322107_5";
chr8	Mandalorion	stop_codon	11883090	11883092	.	+	.	transcript_id "Isoform322107_5"; gene_id "Isoform322107_5.gene"; gene_name "Isoform322107_5";
chr8	Mandalorion	transcript	11808365	11852240	.	+	.	transcript_id "Isoform322108_4"; gene_id "Isoform322108_4.gene"; gene_name "Isoform322108_4";
chr8	Mandalorion	exon	11808365	11808517	.	+	.	transcript_id "Isoform322108_4"; gene_id "Isoform322108_4.gene"; gene_name "Isoform322108_4";
chr8	Mandalorion	exon	11831155	11831239	.	+	.	transcript_id "Isoform322108_4"; gene_id "Isoform322108_4.gene"; gene_name "Isoform322108_4";
chr8	Mandalorion	exon	11832525	11832655	.	+	.	transcript_id "Isoform322108_4"; gene_id "Isoform322108_4.gene"; gene_name "Isoform322108_4";
chr8	Mandalorion	exon	11835713	11835914	.	+	.	transcript_id "Isoform322108_4"; gene_id "Isoform322108_4.gene"; gene_name "Isoform322108_4";
chr8	Mandalorion	start_codon	11835716	11835718	.	+	.	transcript_id "Isoform322108_4"; gene_id "Isoform322108_4.gene"; gene_name "Isoform322108_4";
chr8	Mandalorion	CDS	11835716	11835914	.	+	.	transcript_id "Isoform322108_4"; gene_id "Isoform322108_4.gene"; gene_name "Isoform322108_4";
chr8	Mandalorion	exon	11841456	11841544	.	+	.	transcript_id "Isoform322108_4"; gene_id "Isoform322108_4.gene"; gene_name "Isoform322108_4";
chr8	Mandalorion	CDS	11841456	11841544	.	+	.	transcript_id "Isoform322108_4"; gene_id "Isoform322108_4.gene"; gene_name "Isoform322108_4";
chr8	Mandalorion	exon	11850460	11850554	.	+	.	transcript_id "Isoform322108_4"; gene_id "Isoform322108_4.gene"; gene_name "Isoform322108_4";
chr8	Mandalorion	CDS	11850460	11850554	.	+	.	transcript_id "Isoform322108_4"; gene_id "Isoform322108_4.gene"; gene_name "Isoform322108_4";
chr8	Mandalorion	exon	11850773	11850868	.	+	.	transcript_id "Isoform322108_4"; gene_id "Isoform322108_4.gene"; gene_name "Isoform322108_4";
chr8	Mandalorion	CDS	11850773	11850868	.	+	.	transcript_id "Isoform322108_4"; gene_id "Isoform322108_4.gene"; gene_name "Isoform322108_4";
chr8	Mandalorion	exon	11852002	11852240	.	+	.	transcript_id "Isoform322108_4"; gene_id "Isoform322108_4.gene"; gene_name "Isoform322108_4";
chr8	Mandalorion	CDS	11852002	11852056	.	+	.	transcript_id "Isoform322108_4"; gene_id "Isoform322108_4.gene"; gene_name "Isoform322108_4";
chr8	Mandalorion	stop_codon	11852057	11852059	.	+	.	transcript_id "Isoform322108_4"; gene_id "Isoform322108_4.gene"; gene_name "Isoform322108_4";
chr8	Mandalorion	transcript	11784258	11786306	.	+	.	transcript_id "Isoform322116_3"; gene_id "Isoform322116_3.gene"; gene_name "Isoform322116_3";
chr8	Mandalorion	exon	11784258	11786306	.	+	.	transcript_id "Isoform322116_3"; gene_id "Isoform322116_3.gene"; gene_name "Isoform322116_3";
chr8	Mandalorion	start_codon	11784800	11784802	.	+	.	transcript_id "Isoform322116_3"; gene_id "Isoform322116_3.gene"; gene_name "Isoform322116_3";
chr8	Mandalorion	CDS	11784800	11785477	.	+	.	transcript_id "Isoform322116_3"; gene_id "Isoform322116_3.gene"; gene_name "Isoform322116_3";
chr8	Mandalorion	stop_codon	11785478	11785480	.	+	.	transcript_id "Isoform322116_3"; gene_id "Isoform322116_3.gene"; gene_name "Isoform322116_3";
chr8	Mandalorion	transcript	12664279	12722117	.	-	.	transcript_id "Isoform322120_11"; gene_id "Isoform322120_11.gene"; gene_name "Isoform322120_11";
chr8	Mandalorion	exon	12664279	12665296	.	-	.	transcript_id "Isoform322120_11"; gene_id "Isoform322120_11.gene"; gene_name "Isoform322120_11";
chr8	Mandalorion	exon	12666022	12666138	.	-	.	transcript_id "Isoform322120_11"; gene_id "Isoform322120_11.gene"; gene_name "Isoform322120_11";
chr8	Mandalorion	exon	12671799	12671939	.	-	.	transcript_id "Isoform322120_11"; gene_id "Isoform322120_11.gene"; gene_name "Isoform322120_11";
chr8	Mandalorion	exon	12674818	12674949	.	-	.	transcript_id "Isoform322120_11"; gene_id "Isoform322120_11.gene"; gene_name "Isoform322120_11";
chr8	Mandalorion	exon	12675025	12675113	.	-	.	transcript_id "Isoform322120_11"; gene_id "Isoform322120_11.gene"; gene_name "Isoform322120_11";
chr8	Mandalorion	exon	12682238	12682373	.	-	.	transcript_id "Isoform322120_11"; gene_id "Isoform322120_11.gene"; gene_name "Isoform322120_11";
chr8	Mandalorion	exon	12686946	12687014	.	-	.	transcript_id "Isoform322120_11"; gene_id "Isoform322120_11.gene"; gene_name "Isoform322120_11";
chr8	Mandalorion	exon	12687667	12688986	.	-	.	transcript_id "Isoform322120_11"; gene_id "Isoform322120_11.gene"; gene_name "Isoform322120_11";
chr8	Mandalorion	CDS	12688932	12688986	.	-	.	transcript_id "Isoform322120_11"; gene_id "Isoform322120_11.gene"; gene_name "Isoform322120_11";
chr8	Mandalorion	stop_codon	12688929	12688931	.	-	.	transcript_id "Isoform322120_11"; gene_id "Isoform322120_11.gene"; gene_name "Isoform322120_11";
chr8	Mandalorion	exon	12689526	12689715	.	-	.	transcript_id "Isoform322120_11"; gene_id "Isoform322120_11.gene"; gene_name "Isoform322120_11";
chr8	Mandalorion	CDS	12689526	12689715	.	-	.	transcript_id "Isoform322120_11"; gene_id "Isoform322120_11.gene"; gene_name "Isoform322120_11";
chr8	Mandalorion	exon	12690701	12690809	.	-	.	transcript_id "Isoform322120_11"; gene_id "Isoform322120_11.gene"; gene_name "Isoform322120_11";
chr8	Mandalorion	CDS	12690701	12690809	.	-	.	transcript_id "Isoform322120_11"; gene_id "Isoform322120_11.gene"; gene_name "Isoform322120_11";
chr8	Mandalorion	exon	12691097	12691207	.	-	.	transcript_id "Isoform322120_11"; gene_id "Isoform322120_11.gene"; gene_name "Isoform322120_11";
chr8	Mandalorion	CDS	12691097	12691207	.	-	.	transcript_id "Isoform322120_11"; gene_id "Isoform322120_11.gene"; gene_name "Isoform322120_11";
chr8	Mandalorion	exon	12698621	12698787	.	-	.	transcript_id "Isoform322120_11"; gene_id "Isoform322120_11.gene"; gene_name "Isoform322120_11";
chr8	Mandalorion	CDS	12698621	12698787	.	-	.	transcript_id "Isoform322120_11"; gene_id "Isoform322120_11.gene"; gene_name "Isoform322120_11";
chr8	Mandalorion	exon	12699690	12699822	.	-	.	transcript_id "Isoform322120_11"; gene_id "Isoform322120_11.gene"; gene_name "Isoform322120_11";
chr8	Mandalorion	CDS	12699690	12699822	.	-	.	transcript_id "Isoform322120_11"; gene_id "Isoform322120_11.gene"; gene_name "Isoform322120_11";
chr8	Mandalorion	exon	12700154	12700222	.	-	.	transcript_id "Isoform322120_11"; gene_id "Isoform322120_11.gene"; gene_name "Isoform322120_11";
chr8	Mandalorion	CDS	12700154	12700222	.	-	.	transcript_id "Isoform322120_11"; gene_id "Isoform322120_11.gene"; gene_name "Isoform322120_11";
chr8	Mandalorion	exon	12703364	12703489	.	-	.	transcript_id "Isoform322120_11"; gene_id "Isoform322120_11.gene"; gene_name "Isoform322120_11";
chr8	Mandalorion	CDS	12703364	12703489	.	-	.	transcript_id "Isoform322120_11"; gene_id "Isoform322120_11.gene"; gene_name "Isoform322120_11";
chr8	Mandalorion	exon	12704234	12704352	.	-	.	transcript_id "Isoform322120_11"; gene_id "Isoform322120_11.gene"; gene_name "Isoform322120_11";
chr8	Mandalorion	CDS	12704234	12704352	.	-	.	transcript_id "Isoform322120_11"; gene_id "Isoform322120_11.gene"; gene_name "Isoform322120_11";
chr8	Mandalorion	exon	12705806	12705978	.	-	.	transcript_id "Isoform322120_11"; gene_id "Isoform322120_11.gene"; gene_name "Isoform322120_11";
chr8	Mandalorion	CDS	12705806	12705978	.	-	.	transcript_id "Isoform322120_11"; gene_id "Isoform322120_11.gene"; gene_name "Isoform322120_11";
chr8	Mandalorion	exon	12707446	12707657	.	-	.	transcript_id "Isoform322120_11"; gene_id "Isoform322120_11.gene"; gene_name "Isoform322120_11";
chr8	Mandalorion	CDS	12707446	12707657	.	-	.	transcript_id "Isoform322120_11"; gene_id "Isoform322120_11.gene"; gene_name "Isoform322120_11";
chr8	Mandalorion	exon	12708300	12708377	.	-	.	transcript_id "Isoform322120_11"; gene_id "Isoform322120_11.gene"; gene_name "Isoform322120_11";
chr8	Mandalorion	CDS	12708300	12708377	.	-	.	transcript_id "Isoform322120_11"; gene_id "Isoform322120_11.gene"; gene_name "Isoform322120_11";
chr8	Mandalorion	exon	12711300	12711367	.	-	.	transcript_id "Isoform322120_11"; gene_id "Isoform322120_11.gene"; gene_name "Isoform322120_11";
chr8	Mandalorion	CDS	12711300	12711367	.	-	.	transcript_id "Isoform322120_11"; gene_id "Isoform322120_11.gene"; gene_name "Isoform322120_11";
chr8	Mandalorion	exon	12713932	12714039	.	-	.	transcript_id "Isoform322120_11"; gene_id "Isoform322120_11.gene"; gene_name "Isoform322120_11";
chr8	Mandalorion	CDS	12713932	12714039	.	-	.	transcript_id "Isoform322120_11"; gene_id "Isoform322120_11.gene"; gene_name "Isoform322120_11";
chr8	Mandalorion	exon	12721955	12722117	.	-	.	transcript_id "Isoform322120_11"; gene_id "Isoform322120_11.gene"; gene_name "Isoform322120_11";
chr8	Mandalorion	start_codon	12722028	12722030	.	-	.	transcript_id "Isoform322120_11"; gene_id "Isoform322120_11.gene"; gene_name "Isoform322120_11";
chr8	Mandalorion	CDS	12721955	12722030	.	-	.	transcript_id "Isoform322120_11"; gene_id "Isoform322120_11.gene"; gene_name "Isoform322120_11";
chr8	Mandalorion	transcript	12664279	12722106	.	-	.	transcript_id "Isoform322121_6"; gene_id "Isoform322121_6.gene"; gene_name "Isoform322121_6";
chr8	Mandalorion	exon	12664279	12665296	.	-	.	transcript_id "Isoform322121_6"; gene_id "Isoform322121_6.gene"; gene_name "Isoform322121_6";
chr8	Mandalorion	CDS	12665141	12665296	.	-	.	transcript_id "Isoform322121_6"; gene_id "Isoform322121_6.gene"; gene_name "Isoform322121_6";
chr8	Mandalorion	stop_codon	12665138	12665140	.	-	.	transcript_id "Isoform322121_6"; gene_id "Isoform322121_6.gene"; gene_name "Isoform322121_6";
chr8	Mandalorion	exon	12666022	12666138	.	-	.	transcript_id "Isoform322121_6"; gene_id "Isoform322121_6.gene"; gene_name "Isoform322121_6";
chr8	Mandalorion	CDS	12666022	12666138	.	-	.	transcript_id "Isoform322121_6"; gene_id "Isoform322121_6.gene"; gene_name "Isoform322121_6";
chr8	Mandalorion	exon	12671799	12671939	.	-	.	transcript_id "Isoform322121_6"; gene_id "Isoform322121_6.gene"; gene_name "Isoform322121_6";
chr8	Mandalorion	CDS	12671799	12671939	.	-	.	transcript_id "Isoform322121_6"; gene_id "Isoform322121_6.gene"; gene_name "Isoform322121_6";
chr8	Mandalorion	exon	12674818	12674949	.	-	.	transcript_id "Isoform322121_6"; gene_id "Isoform322121_6.gene"; gene_name "Isoform322121_6";
chr8	Mandalorion	CDS	12674818	12674949	.	-	.	transcript_id "Isoform322121_6"; gene_id "Isoform322121_6.gene"; gene_name "Isoform322121_6";
chr8	Mandalorion	exon	12675025	12675113	.	-	.	transcript_id "Isoform322121_6"; gene_id "Isoform322121_6.gene"; gene_name "Isoform322121_6";
chr8	Mandalorion	CDS	12675025	12675113	.	-	.	transcript_id "Isoform322121_6"; gene_id "Isoform322121_6.gene"; gene_name "Isoform322121_6";
chr8	Mandalorion	exon	12682238	12682373	.	-	.	transcript_id "Isoform322121_6"; gene_id "Isoform322121_6.gene"; gene_name "Isoform322121_6";
chr8	Mandalorion	start_codon	12682353	12682355	.	-	.	transcript_id "Isoform322121_6"; gene_id "Isoform322121_6.gene"; gene_name "Isoform322121_6";
chr8	Mandalorion	CDS	12682238	12682355	.	-	.	transcript_id "Isoform322121_6"; gene_id "Isoform322121_6.gene"; gene_name "Isoform322121_6";
chr8	Mandalorion	exon	12686946	12687014	.	-	.	transcript_id "Isoform322121_6"; gene_id "Isoform322121_6.gene"; gene_name "Isoform322121_6";
chr8	Mandalorion	exon	12687667	12688986	.	-	.	transcript_id "Isoform322121_6"; gene_id "Isoform322121_6.gene"; gene_name "Isoform322121_6";
chr8	Mandalorion	exon	12689526	12689715	.	-	.	transcript_id "Isoform322121_6"; gene_id "Isoform322121_6.gene"; gene_name "Isoform322121_6";
chr8	Mandalorion	exon	12690701	12690809	.	-	.	transcript_id "Isoform322121_6"; gene_id "Isoform322121_6.gene"; gene_name "Isoform322121_6";
chr8	Mandalorion	exon	12691097	12691207	.	-	.	transcript_id "Isoform322121_6"; gene_id "Isoform322121_6.gene"; gene_name "Isoform322121_6";
chr8	Mandalorion	exon	12698621	12698787	.	-	.	transcript_id "Isoform322121_6"; gene_id "Isoform322121_6.gene"; gene_name "Isoform322121_6";
chr8	Mandalorion	exon	12700154	12700222	.	-	.	transcript_id "Isoform322121_6"; gene_id "Isoform322121_6.gene"; gene_name "Isoform322121_6";
chr8	Mandalorion	exon	12703364	12703489	.	-	.	transcript_id "Isoform322121_6"; gene_id "Isoform322121_6.gene"; gene_name "Isoform322121_6";
chr8	Mandalorion	exon	12704234	12704352	.	-	.	transcript_id "Isoform322121_6"; gene_id "Isoform322121_6.gene"; gene_name "Isoform322121_6";
chr8	Mandalorion	exon	12705806	12705978	.	-	.	transcript_id "Isoform322121_6"; gene_id "Isoform322121_6.gene"; gene_name "Isoform322121_6";
chr8	Mandalorion	exon	12707446	12707657	.	-	.	transcript_id "Isoform322121_6"; gene_id "Isoform322121_6.gene"; gene_name "Isoform322121_6";
chr8	Mandalorion	exon	12708300	12708377	.	-	.	transcript_id "Isoform322121_6"; gene_id "Isoform322121_6.gene"; gene_name "Isoform322121_6";
chr8	Mandalorion	exon	12711300	12711367	.	-	.	transcript_id "Isoform322121_6"; gene_id "Isoform322121_6.gene"; gene_name "Isoform322121_6";
chr8	Mandalorion	exon	12713932	12714039	.	-	.	transcript_id "Isoform322121_6"; gene_id "Isoform322121_6.gene"; gene_name "Isoform322121_6";
chr8	Mandalorion	exon	12721955	12722106	.	-	.	transcript_id "Isoform322121_6"; gene_id "Isoform322121_6.gene"; gene_name "Isoform322121_6";
chr8	Mandalorion	transcript	12664279	12722106	.	-	.	transcript_id "Isoform322123_4"; gene_id "Isoform322123_4.gene"; gene_name "Isoform322123_4";
chr8	Mandalorion	exon	12664279	12665296	.	-	.	transcript_id "Isoform322123_4"; gene_id "Isoform322123_4.gene"; gene_name "Isoform322123_4";
chr8	Mandalorion	exon	12666022	12666138	.	-	.	transcript_id "Isoform322123_4"; gene_id "Isoform322123_4.gene"; gene_name "Isoform322123_4";
chr8	Mandalorion	exon	12671799	12671939	.	-	.	transcript_id "Isoform322123_4"; gene_id "Isoform322123_4.gene"; gene_name "Isoform322123_4";
chr8	Mandalorion	exon	12674818	12674949	.	-	.	transcript_id "Isoform322123_4"; gene_id "Isoform322123_4.gene"; gene_name "Isoform322123_4";
chr8	Mandalorion	exon	12675025	12675113	.	-	.	transcript_id "Isoform322123_4"; gene_id "Isoform322123_4.gene"; gene_name "Isoform322123_4";
chr8	Mandalorion	exon	12682238	12682373	.	-	.	transcript_id "Isoform322123_4"; gene_id "Isoform322123_4.gene"; gene_name "Isoform322123_4";
chr8	Mandalorion	exon	12686946	12687014	.	-	.	transcript_id "Isoform322123_4"; gene_id "Isoform322123_4.gene"; gene_name "Isoform322123_4";
chr8	Mandalorion	exon	12687667	12687802	.	-	.	transcript_id "Isoform322123_4"; gene_id "Isoform322123_4.gene"; gene_name "Isoform322123_4";
chr8	Mandalorion	exon	12688753	12688986	.	-	.	transcript_id "Isoform322123_4"; gene_id "Isoform322123_4.gene"; gene_name "Isoform322123_4";
chr8	Mandalorion	CDS	12688932	12688986	.	-	.	transcript_id "Isoform322123_4"; gene_id "Isoform322123_4.gene"; gene_name "Isoform322123_4";
chr8	Mandalorion	stop_codon	12688929	12688931	.	-	.	transcript_id "Isoform322123_4"; gene_id "Isoform322123_4.gene"; gene_name "Isoform322123_4";
chr8	Mandalorion	exon	12689526	12689715	.	-	.	transcript_id "Isoform322123_4"; gene_id "Isoform322123_4.gene"; gene_name "Isoform322123_4";
chr8	Mandalorion	CDS	12689526	12689715	.	-	.	transcript_id "Isoform322123_4"; gene_id "Isoform322123_4.gene"; gene_name "Isoform322123_4";
chr8	Mandalorion	exon	12690701	12690809	.	-	.	transcript_id "Isoform322123_4"; gene_id "Isoform322123_4.gene"; gene_name "Isoform322123_4";
chr8	Mandalorion	CDS	12690701	12690809	.	-	.	transcript_id "Isoform322123_4"; gene_id "Isoform322123_4.gene"; gene_name "Isoform322123_4";
chr8	Mandalorion	exon	12691097	12691207	.	-	.	transcript_id "Isoform322123_4"; gene_id "Isoform322123_4.gene"; gene_name "Isoform322123_4";
chr8	Mandalorion	CDS	12691097	12691207	.	-	.	transcript_id "Isoform322123_4"; gene_id "Isoform322123_4.gene"; gene_name "Isoform322123_4";
chr8	Mandalorion	exon	12698621	12698787	.	-	.	transcript_id "Isoform322123_4"; gene_id "Isoform322123_4.gene"; gene_name "Isoform322123_4";
chr8	Mandalorion	CDS	12698621	12698787	.	-	.	transcript_id "Isoform322123_4"; gene_id "Isoform322123_4.gene"; gene_name "Isoform322123_4";
chr8	Mandalorion	exon	12699690	12699822	.	-	.	transcript_id "Isoform322123_4"; gene_id "Isoform322123_4.gene"; gene_name "Isoform322123_4";
chr8	Mandalorion	CDS	12699690	12699822	.	-	.	transcript_id "Isoform322123_4"; gene_id "Isoform322123_4.gene"; gene_name "Isoform322123_4";
chr8	Mandalorion	exon	12700154	12700222	.	-	.	transcript_id "Isoform322123_4"; gene_id "Isoform322123_4.gene"; gene_name "Isoform322123_4";
chr8	Mandalorion	CDS	12700154	12700222	.	-	.	transcript_id "Isoform322123_4"; gene_id "Isoform322123_4.gene"; gene_name "Isoform322123_4";
chr8	Mandalorion	exon	12703364	12703489	.	-	.	transcript_id "Isoform322123_4"; gene_id "Isoform322123_4.gene"; gene_name "Isoform322123_4";
chr8	Mandalorion	CDS	12703364	12703489	.	-	.	transcript_id "Isoform322123_4"; gene_id "Isoform322123_4.gene"; gene_name "Isoform322123_4";
chr8	Mandalorion	exon	12704234	12704352	.	-	.	transcript_id "Isoform322123_4"; gene_id "Isoform322123_4.gene"; gene_name "Isoform322123_4";
chr8	Mandalorion	CDS	12704234	12704352	.	-	.	transcript_id "Isoform322123_4"; gene_id "Isoform322123_4.gene"; gene_name "Isoform322123_4";
chr8	Mandalorion	exon	12705806	12705978	.	-	.	transcript_id "Isoform322123_4"; gene_id "Isoform322123_4.gene"; gene_name "Isoform322123_4";
chr8	Mandalorion	CDS	12705806	12705978	.	-	.	transcript_id "Isoform322123_4"; gene_id "Isoform322123_4.gene"; gene_name "Isoform322123_4";
chr8	Mandalorion	exon	12707446	12707657	.	-	.	transcript_id "Isoform322123_4"; gene_id "Isoform322123_4.gene"; gene_name "Isoform322123_4";
chr8	Mandalorion	CDS	12707446	12707657	.	-	.	transcript_id "Isoform322123_4"; gene_id "Isoform322123_4.gene"; gene_name "Isoform322123_4";
chr8	Mandalorion	exon	12708300	12708377	.	-	.	transcript_id "Isoform322123_4"; gene_id "Isoform322123_4.gene"; gene_name "Isoform322123_4";
chr8	Mandalorion	CDS	12708300	12708377	.	-	.	transcript_id "Isoform322123_4"; gene_id "Isoform322123_4.gene"; gene_name "Isoform322123_4";
chr8	Mandalorion	exon	12711300	12711367	.	-	.	transcript_id "Isoform322123_4"; gene_id "Isoform322123_4.gene"; gene_name "Isoform322123_4";
chr8	Mandalorion	CDS	12711300	12711367	.	-	.	transcript_id "Isoform322123_4"; gene_id "Isoform322123_4.gene"; gene_name "Isoform322123_4";
chr8	Mandalorion	exon	12713932	12714039	.	-	.	transcript_id "Isoform322123_4"; gene_id "Isoform322123_4.gene"; gene_name "Isoform322123_4";
chr8	Mandalorion	CDS	12713932	12714039	.	-	.	transcript_id "Isoform322123_4"; gene_id "Isoform322123_4.gene"; gene_name "Isoform322123_4";
chr8	Mandalorion	exon	12721955	12722106	.	-	.	transcript_id "Isoform322123_4"; gene_id "Isoform322123_4.gene"; gene_name "Isoform322123_4";
chr8	Mandalorion	start_codon	12722028	12722030	.	-	.	transcript_id "Isoform322123_4"; gene_id "Isoform322123_4.gene"; gene_name "Isoform322123_4";
chr8	Mandalorion	CDS	12721955	12722030	.	-	.	transcript_id "Isoform322123_4"; gene_id "Isoform322123_4.gene"; gene_name "Isoform322123_4";
chr8	Mandalorion	transcript	12664279	12722117	.	-	.	transcript_id "Isoform322127_111"; gene_id "Isoform322127_111.gene"; gene_name "Isoform322127_111";
chr8	Mandalorion	exon	12664279	12665296	.	-	.	transcript_id "Isoform322127_111"; gene_id "Isoform322127_111.gene"; gene_name "Isoform322127_111";
chr8	Mandalorion	CDS	12665141	12665296	.	-	.	transcript_id "Isoform322127_111"; gene_id "Isoform322127_111.gene"; gene_name "Isoform322127_111";
chr8	Mandalorion	stop_codon	12665138	12665140	.	-	.	transcript_id "Isoform322127_111"; gene_id "Isoform322127_111.gene"; gene_name "Isoform322127_111";
chr8	Mandalorion	exon	12666022	12666138	.	-	.	transcript_id "Isoform322127_111"; gene_id "Isoform322127_111.gene"; gene_name "Isoform322127_111";
chr8	Mandalorion	CDS	12666022	12666138	.	-	.	transcript_id "Isoform322127_111"; gene_id "Isoform322127_111.gene"; gene_name "Isoform322127_111";
chr8	Mandalorion	exon	12671799	12671939	.	-	.	transcript_id "Isoform322127_111"; gene_id "Isoform322127_111.gene"; gene_name "Isoform322127_111";
chr8	Mandalorion	CDS	12671799	12671939	.	-	.	transcript_id "Isoform322127_111"; gene_id "Isoform322127_111.gene"; gene_name "Isoform322127_111";
chr8	Mandalorion	exon	12674818	12674949	.	-	.	transcript_id "Isoform322127_111"; gene_id "Isoform322127_111.gene"; gene_name "Isoform322127_111";
chr8	Mandalorion	CDS	12674818	12674949	.	-	.	transcript_id "Isoform322127_111"; gene_id "Isoform322127_111.gene"; gene_name "Isoform322127_111";
chr8	Mandalorion	exon	12675025	12675113	.	-	.	transcript_id "Isoform322127_111"; gene_id "Isoform322127_111.gene"; gene_name "Isoform322127_111";
chr8	Mandalorion	CDS	12675025	12675113	.	-	.	transcript_id "Isoform322127_111"; gene_id "Isoform322127_111.gene"; gene_name "Isoform322127_111";
chr8	Mandalorion	exon	12682238	12682373	.	-	.	transcript_id "Isoform322127_111"; gene_id "Isoform322127_111.gene"; gene_name "Isoform322127_111";
chr8	Mandalorion	CDS	12682238	12682373	.	-	.	transcript_id "Isoform322127_111"; gene_id "Isoform322127_111.gene"; gene_name "Isoform322127_111";
chr8	Mandalorion	exon	12686946	12687014	.	-	.	transcript_id "Isoform322127_111"; gene_id "Isoform322127_111.gene"; gene_name "Isoform322127_111";
chr8	Mandalorion	CDS	12686946	12687014	.	-	.	transcript_id "Isoform322127_111"; gene_id "Isoform322127_111.gene"; gene_name "Isoform322127_111";
chr8	Mandalorion	exon	12687667	12687802	.	-	.	transcript_id "Isoform322127_111"; gene_id "Isoform322127_111.gene"; gene_name "Isoform322127_111";
chr8	Mandalorion	CDS	12687667	12687802	.	-	.	transcript_id "Isoform322127_111"; gene_id "Isoform322127_111.gene"; gene_name "Isoform322127_111";
chr8	Mandalorion	exon	12689526	12689715	.	-	.	transcript_id "Isoform322127_111"; gene_id "Isoform322127_111.gene"; gene_name "Isoform322127_111";
chr8	Mandalorion	CDS	12689526	12689715	.	-	.	transcript_id "Isoform322127_111"; gene_id "Isoform322127_111.gene"; gene_name "Isoform322127_111";
chr8	Mandalorion	exon	12690701	12690809	.	-	.	transcript_id "Isoform322127_111"; gene_id "Isoform322127_111.gene"; gene_name "Isoform322127_111";
chr8	Mandalorion	CDS	12690701	12690809	.	-	.	transcript_id "Isoform322127_111"; gene_id "Isoform322127_111.gene"; gene_name "Isoform322127_111";
chr8	Mandalorion	exon	12691097	12691207	.	-	.	transcript_id "Isoform322127_111"; gene_id "Isoform322127_111.gene"; gene_name "Isoform322127_111";
chr8	Mandalorion	CDS	12691097	12691207	.	-	.	transcript_id "Isoform322127_111"; gene_id "Isoform322127_111.gene"; gene_name "Isoform322127_111";
chr8	Mandalorion	exon	12698621	12698787	.	-	.	transcript_id "Isoform322127_111"; gene_id "Isoform322127_111.gene"; gene_name "Isoform322127_111";
chr8	Mandalorion	CDS	12698621	12698787	.	-	.	transcript_id "Isoform322127_111"; gene_id "Isoform322127_111.gene"; gene_name "Isoform322127_111";
chr8	Mandalorion	exon	12699690	12699822	.	-	.	transcript_id "Isoform322127_111"; gene_id "Isoform322127_111.gene"; gene_name "Isoform322127_111";
chr8	Mandalorion	CDS	12699690	12699822	.	-	.	transcript_id "Isoform322127_111"; gene_id "Isoform322127_111.gene"; gene_name "Isoform322127_111";
chr8	Mandalorion	exon	12700154	12700222	.	-	.	transcript_id "Isoform322127_111"; gene_id "Isoform322127_111.gene"; gene_name "Isoform322127_111";
chr8	Mandalorion	CDS	12700154	12700222	.	-	.	transcript_id "Isoform322127_111"; gene_id "Isoform322127_111.gene"; gene_name "Isoform322127_111";
chr8	Mandalorion	exon	12703364	12703489	.	-	.	transcript_id "Isoform322127_111"; gene_id "Isoform322127_111.gene"; gene_name "Isoform322127_111";
chr8	Mandalorion	CDS	12703364	12703489	.	-	.	transcript_id "Isoform322127_111"; gene_id "Isoform322127_111.gene"; gene_name "Isoform322127_111";
chr8	Mandalorion	exon	12704234	12704352	.	-	.	transcript_id "Isoform322127_111"; gene_id "Isoform322127_111.gene"; gene_name "Isoform322127_111";
chr8	Mandalorion	CDS	12704234	12704352	.	-	.	transcript_id "Isoform322127_111"; gene_id "Isoform322127_111.gene"; gene_name "Isoform322127_111";
chr8	Mandalorion	exon	12705806	12705978	.	-	.	transcript_id "Isoform322127_111"; gene_id "Isoform322127_111.gene"; gene_name "Isoform322127_111";
chr8	Mandalorion	CDS	12705806	12705978	.	-	.	transcript_id "Isoform322127_111"; gene_id "Isoform322127_111.gene"; gene_name "Isoform322127_111";
chr8	Mandalorion	exon	12707446	12707657	.	-	.	transcript_id "Isoform322127_111"; gene_id "Isoform322127_111.gene"; gene_name "Isoform322127_111";
chr8	Mandalorion	CDS	12707446	12707657	.	-	.	transcript_id "Isoform322127_111"; gene_id "Isoform322127_111.gene"; gene_name "Isoform322127_111";
chr8	Mandalorion	exon	12708300	12708377	.	-	.	transcript_id "Isoform322127_111"; gene_id "Isoform322127_111.gene"; gene_name "Isoform322127_111";
chr8	Mandalorion	CDS	12708300	12708377	.	-	.	transcript_id "Isoform322127_111"; gene_id "Isoform322127_111.gene"; gene_name "Isoform322127_111";
chr8	Mandalorion	exon	12711300	12711367	.	-	.	transcript_id "Isoform322127_111"; gene_id "Isoform322127_111.gene"; gene_name "Isoform322127_111";
chr8	Mandalorion	CDS	12711300	12711367	.	-	.	transcript_id "Isoform322127_111"; gene_id "Isoform322127_111.gene"; gene_name "Isoform322127_111";
chr8	Mandalorion	exon	12713932	12714039	.	-	.	transcript_id "Isoform322127_111"; gene_id "Isoform322127_111.gene"; gene_name "Isoform322127_111";
chr8	Mandalorion	CDS	12713932	12714039	.	-	.	transcript_id "Isoform322127_111"; gene_id "Isoform322127_111.gene"; gene_name "Isoform322127_111";
chr8	Mandalorion	exon	12721955	12722117	.	-	.	transcript_id "Isoform322127_111"; gene_id "Isoform322127_111.gene"; gene_name "Isoform322127_111";
chr8	Mandalorion	start_codon	12722028	12722030	.	-	.	transcript_id "Isoform322127_111"; gene_id "Isoform322127_111.gene"; gene_name "Isoform322127_111";
chr8	Mandalorion	CDS	12721955	12722030	.	-	.	transcript_id "Isoform322127_111"; gene_id "Isoform322127_111.gene"; gene_name "Isoform322127_111";
chr8	Mandalorion	transcript	12664279	12722117	.	-	.	transcript_id "Isoform322130_3"; gene_id "Isoform322130_3.gene"; gene_name "Isoform322130_3";
chr8	Mandalorion	exon	12664279	12665296	.	-	.	transcript_id "Isoform322130_3"; gene_id "Isoform322130_3.gene"; gene_name "Isoform322130_3";
chr8	Mandalorion	CDS	12665141	12665296	.	-	.	transcript_id "Isoform322130_3"; gene_id "Isoform322130_3.gene"; gene_name "Isoform322130_3";
chr8	Mandalorion	stop_codon	12665138	12665140	.	-	.	transcript_id "Isoform322130_3"; gene_id "Isoform322130_3.gene"; gene_name "Isoform322130_3";
chr8	Mandalorion	exon	12666022	12666138	.	-	.	transcript_id "Isoform322130_3"; gene_id "Isoform322130_3.gene"; gene_name "Isoform322130_3";
chr8	Mandalorion	CDS	12666022	12666138	.	-	.	transcript_id "Isoform322130_3"; gene_id "Isoform322130_3.gene"; gene_name "Isoform322130_3";
chr8	Mandalorion	exon	12671799	12671939	.	-	.	transcript_id "Isoform322130_3"; gene_id "Isoform322130_3.gene"; gene_name "Isoform322130_3";
chr8	Mandalorion	CDS	12671799	12671939	.	-	.	transcript_id "Isoform322130_3"; gene_id "Isoform322130_3.gene"; gene_name "Isoform322130_3";
chr8	Mandalorion	exon	12674818	12674949	.	-	.	transcript_id "Isoform322130_3"; gene_id "Isoform322130_3.gene"; gene_name "Isoform322130_3";
chr8	Mandalorion	CDS	12674818	12674949	.	-	.	transcript_id "Isoform322130_3"; gene_id "Isoform322130_3.gene"; gene_name "Isoform322130_3";
chr8	Mandalorion	exon	12675025	12675113	.	-	.	transcript_id "Isoform322130_3"; gene_id "Isoform322130_3.gene"; gene_name "Isoform322130_3";
chr8	Mandalorion	CDS	12675025	12675113	.	-	.	transcript_id "Isoform322130_3"; gene_id "Isoform322130_3.gene"; gene_name "Isoform322130_3";
chr8	Mandalorion	exon	12682238	12682373	.	-	.	transcript_id "Isoform322130_3"; gene_id "Isoform322130_3.gene"; gene_name "Isoform322130_3";
chr8	Mandalorion	CDS	12682238	12682373	.	-	.	transcript_id "Isoform322130_3"; gene_id "Isoform322130_3.gene"; gene_name "Isoform322130_3";
chr8	Mandalorion	exon	12686946	12687014	.	-	.	transcript_id "Isoform322130_3"; gene_id "Isoform322130_3.gene"; gene_name "Isoform322130_3";
chr8	Mandalorion	CDS	12686946	12687014	.	-	.	transcript_id "Isoform322130_3"; gene_id "Isoform322130_3.gene"; gene_name "Isoform322130_3";
chr8	Mandalorion	exon	12687667	12687802	.	-	.	transcript_id "Isoform322130_3"; gene_id "Isoform322130_3.gene"; gene_name "Isoform322130_3";
chr8	Mandalorion	CDS	12687667	12687802	.	-	.	transcript_id "Isoform322130_3"; gene_id "Isoform322130_3.gene"; gene_name "Isoform322130_3";
chr8	Mandalorion	exon	12689526	12689715	.	-	.	transcript_id "Isoform322130_3"; gene_id "Isoform322130_3.gene"; gene_name "Isoform322130_3";
chr8	Mandalorion	CDS	12689526	12689715	.	-	.	transcript_id "Isoform322130_3"; gene_id "Isoform322130_3.gene"; gene_name "Isoform322130_3";
chr8	Mandalorion	exon	12690701	12690809	.	-	.	transcript_id "Isoform322130_3"; gene_id "Isoform322130_3.gene"; gene_name "Isoform322130_3";
chr8	Mandalorion	CDS	12690701	12690809	.	-	.	transcript_id "Isoform322130_3"; gene_id "Isoform322130_3.gene"; gene_name "Isoform322130_3";
chr8	Mandalorion	exon	12691097	12691207	.	-	.	transcript_id "Isoform322130_3"; gene_id "Isoform322130_3.gene"; gene_name "Isoform322130_3";
chr8	Mandalorion	CDS	12691097	12691207	.	-	.	transcript_id "Isoform322130_3"; gene_id "Isoform322130_3.gene"; gene_name "Isoform322130_3";
chr8	Mandalorion	exon	12698621	12698787	.	-	.	transcript_id "Isoform322130_3"; gene_id "Isoform322130_3.gene"; gene_name "Isoform322130_3";
chr8	Mandalorion	start_codon	12698723	12698725	.	-	.	transcript_id "Isoform322130_3"; gene_id "Isoform322130_3.gene"; gene_name "Isoform322130_3";
chr8	Mandalorion	CDS	12698621	12698725	.	-	.	transcript_id "Isoform322130_3"; gene_id "Isoform322130_3.gene"; gene_name "Isoform322130_3";
chr8	Mandalorion	exon	12700154	12700222	.	-	.	transcript_id "Isoform322130_3"; gene_id "Isoform322130_3.gene"; gene_name "Isoform322130_3";
chr8	Mandalorion	exon	12703364	12703489	.	-	.	transcript_id "Isoform322130_3"; gene_id "Isoform322130_3.gene"; gene_name "Isoform322130_3";
chr8	Mandalorion	exon	12704234	12704352	.	-	.	transcript_id "Isoform322130_3"; gene_id "Isoform322130_3.gene"; gene_name "Isoform322130_3";
chr8	Mandalorion	exon	12705806	12705978	.	-	.	transcript_id "Isoform322130_3"; gene_id "Isoform322130_3.gene"; gene_name "Isoform322130_3";
chr8	Mandalorion	exon	12711300	12711367	.	-	.	transcript_id "Isoform322130_3"; gene_id "Isoform322130_3.gene"; gene_name "Isoform322130_3";
chr8	Mandalorion	exon	12713932	12714039	.	-	.	transcript_id "Isoform322130_3"; gene_id "Isoform322130_3.gene"; gene_name "Isoform322130_3";
chr8	Mandalorion	exon	12721955	12722117	.	-	.	transcript_id "Isoform322130_3"; gene_id "Isoform322130_3.gene"; gene_name "Isoform322130_3";
chr8	Mandalorion	transcript	12664279	12722109	.	-	.	transcript_id "Isoform322131_3"; gene_id "Isoform322131_3.gene"; gene_name "Isoform322131_3";
chr8	Mandalorion	exon	12664279	12665296	.	-	.	transcript_id "Isoform322131_3"; gene_id "Isoform322131_3.gene"; gene_name "Isoform322131_3";
chr8	Mandalorion	CDS	12665141	12665296	.	-	.	transcript_id "Isoform322131_3"; gene_id "Isoform322131_3.gene"; gene_name "Isoform322131_3";
chr8	Mandalorion	stop_codon	12665138	12665140	.	-	.	transcript_id "Isoform322131_3"; gene_id "Isoform322131_3.gene"; gene_name "Isoform322131_3";
chr8	Mandalorion	exon	12666022	12666138	.	-	.	transcript_id "Isoform322131_3"; gene_id "Isoform322131_3.gene"; gene_name "Isoform322131_3";
chr8	Mandalorion	CDS	12666022	12666138	.	-	.	transcript_id "Isoform322131_3"; gene_id "Isoform322131_3.gene"; gene_name "Isoform322131_3";
chr8	Mandalorion	exon	12671799	12671939	.	-	.	transcript_id "Isoform322131_3"; gene_id "Isoform322131_3.gene"; gene_name "Isoform322131_3";
chr8	Mandalorion	CDS	12671799	12671939	.	-	.	transcript_id "Isoform322131_3"; gene_id "Isoform322131_3.gene"; gene_name "Isoform322131_3";
chr8	Mandalorion	exon	12674818	12674949	.	-	.	transcript_id "Isoform322131_3"; gene_id "Isoform322131_3.gene"; gene_name "Isoform322131_3";
chr8	Mandalorion	CDS	12674818	12674949	.	-	.	transcript_id "Isoform322131_3"; gene_id "Isoform322131_3.gene"; gene_name "Isoform322131_3";
chr8	Mandalorion	exon	12675025	12675113	.	-	.	transcript_id "Isoform322131_3"; gene_id "Isoform322131_3.gene"; gene_name "Isoform322131_3";
chr8	Mandalorion	CDS	12675025	12675113	.	-	.	transcript_id "Isoform322131_3"; gene_id "Isoform322131_3.gene"; gene_name "Isoform322131_3";
chr8	Mandalorion	exon	12682238	12682373	.	-	.	transcript_id "Isoform322131_3"; gene_id "Isoform322131_3.gene"; gene_name "Isoform322131_3";
chr8	Mandalorion	CDS	12682238	12682373	.	-	.	transcript_id "Isoform322131_3"; gene_id "Isoform322131_3.gene"; gene_name "Isoform322131_3";
chr8	Mandalorion	exon	12686946	12687014	.	-	.	transcript_id "Isoform322131_3"; gene_id "Isoform322131_3.gene"; gene_name "Isoform322131_3";
chr8	Mandalorion	CDS	12686946	12687014	.	-	.	transcript_id "Isoform322131_3"; gene_id "Isoform322131_3.gene"; gene_name "Isoform322131_3";
chr8	Mandalorion	exon	12687667	12687802	.	-	.	transcript_id "Isoform322131_3"; gene_id "Isoform322131_3.gene"; gene_name "Isoform322131_3";
chr8	Mandalorion	CDS	12687667	12687802	.	-	.	transcript_id "Isoform322131_3"; gene_id "Isoform322131_3.gene"; gene_name "Isoform322131_3";
chr8	Mandalorion	exon	12689526	12689715	.	-	.	transcript_id "Isoform322131_3"; gene_id "Isoform322131_3.gene"; gene_name "Isoform322131_3";
chr8	Mandalorion	CDS	12689526	12689715	.	-	.	transcript_id "Isoform322131_3"; gene_id "Isoform322131_3.gene"; gene_name "Isoform322131_3";
chr8	Mandalorion	exon	12690701	12690809	.	-	.	transcript_id "Isoform322131_3"; gene_id "Isoform322131_3.gene"; gene_name "Isoform322131_3";
chr8	Mandalorion	CDS	12690701	12690809	.	-	.	transcript_id "Isoform322131_3"; gene_id "Isoform322131_3.gene"; gene_name "Isoform322131_3";
chr8	Mandalorion	exon	12691097	12691207	.	-	.	transcript_id "Isoform322131_3"; gene_id "Isoform322131_3.gene"; gene_name "Isoform322131_3";
chr8	Mandalorion	CDS	12691097	12691207	.	-	.	transcript_id "Isoform322131_3"; gene_id "Isoform322131_3.gene"; gene_name "Isoform322131_3";
chr8	Mandalorion	exon	12698621	12700222	.	-	.	transcript_id "Isoform322131_3"; gene_id "Isoform322131_3.gene"; gene_name "Isoform322131_3";
chr8	Mandalorion	start_codon	12698723	12698725	.	-	.	transcript_id "Isoform322131_3"; gene_id "Isoform322131_3.gene"; gene_name "Isoform322131_3";
chr8	Mandalorion	CDS	12698621	12698725	.	-	.	transcript_id "Isoform322131_3"; gene_id "Isoform322131_3.gene"; gene_name "Isoform322131_3";
chr8	Mandalorion	exon	12703364	12703489	.	-	.	transcript_id "Isoform322131_3"; gene_id "Isoform322131_3.gene"; gene_name "Isoform322131_3";
chr8	Mandalorion	exon	12704234	12704352	.	-	.	transcript_id "Isoform322131_3"; gene_id "Isoform322131_3.gene"; gene_name "Isoform322131_3";
chr8	Mandalorion	exon	12705806	12705978	.	-	.	transcript_id "Isoform322131_3"; gene_id "Isoform322131_3.gene"; gene_name "Isoform322131_3";
chr8	Mandalorion	exon	12707446	12707657	.	-	.	transcript_id "Isoform322131_3"; gene_id "Isoform322131_3.gene"; gene_name "Isoform322131_3";
chr8	Mandalorion	exon	12708300	12708377	.	-	.	transcript_id "Isoform322131_3"; gene_id "Isoform322131_3.gene"; gene_name "Isoform322131_3";
chr8	Mandalorion	exon	12711300	12711367	.	-	.	transcript_id "Isoform322131_3"; gene_id "Isoform322131_3.gene"; gene_name "Isoform322131_3";
chr8	Mandalorion	exon	12713932	12714039	.	-	.	transcript_id "Isoform322131_3"; gene_id "Isoform322131_3.gene"; gene_name "Isoform322131_3";
chr8	Mandalorion	exon	12721955	12722109	.	-	.	transcript_id "Isoform322131_3"; gene_id "Isoform322131_3.gene"; gene_name "Isoform322131_3";
chr8	Mandalorion	transcript	12689240	12722112	.	-	.	transcript_id "Isoform322135_4"; gene_id "Isoform322135_4.gene"; gene_name "Isoform322135_4";
chr8	Mandalorion	exon	12689240	12689715	.	-	.	transcript_id "Isoform322135_4"; gene_id "Isoform322135_4.gene"; gene_name "Isoform322135_4";
chr8	Mandalorion	CDS	12689525	12689715	.	-	.	transcript_id "Isoform322135_4"; gene_id "Isoform322135_4.gene"; gene_name "Isoform322135_4";
chr8	Mandalorion	stop_codon	12689522	12689524	.	-	.	transcript_id "Isoform322135_4"; gene_id "Isoform322135_4.gene"; gene_name "Isoform322135_4";
chr8	Mandalorion	exon	12690701	12690809	.	-	.	transcript_id "Isoform322135_4"; gene_id "Isoform322135_4.gene"; gene_name "Isoform322135_4";
chr8	Mandalorion	CDS	12690701	12690809	.	-	.	transcript_id "Isoform322135_4"; gene_id "Isoform322135_4.gene"; gene_name "Isoform322135_4";
chr8	Mandalorion	exon	12691097	12691207	.	-	.	transcript_id "Isoform322135_4"; gene_id "Isoform322135_4.gene"; gene_name "Isoform322135_4";
chr8	Mandalorion	CDS	12691097	12691207	.	-	.	transcript_id "Isoform322135_4"; gene_id "Isoform322135_4.gene"; gene_name "Isoform322135_4";
chr8	Mandalorion	exon	12698621	12698787	.	-	.	transcript_id "Isoform322135_4"; gene_id "Isoform322135_4.gene"; gene_name "Isoform322135_4";
chr8	Mandalorion	CDS	12698621	12698787	.	-	.	transcript_id "Isoform322135_4"; gene_id "Isoform322135_4.gene"; gene_name "Isoform322135_4";
chr8	Mandalorion	exon	12699690	12699822	.	-	.	transcript_id "Isoform322135_4"; gene_id "Isoform322135_4.gene"; gene_name "Isoform322135_4";
chr8	Mandalorion	CDS	12699690	12699822	.	-	.	transcript_id "Isoform322135_4"; gene_id "Isoform322135_4.gene"; gene_name "Isoform322135_4";
chr8	Mandalorion	exon	12700154	12700222	.	-	.	transcript_id "Isoform322135_4"; gene_id "Isoform322135_4.gene"; gene_name "Isoform322135_4";
chr8	Mandalorion	CDS	12700154	12700222	.	-	.	transcript_id "Isoform322135_4"; gene_id "Isoform322135_4.gene"; gene_name "Isoform322135_4";
chr8	Mandalorion	exon	12703364	12703489	.	-	.	transcript_id "Isoform322135_4"; gene_id "Isoform322135_4.gene"; gene_name "Isoform322135_4";
chr8	Mandalorion	CDS	12703364	12703489	.	-	.	transcript_id "Isoform322135_4"; gene_id "Isoform322135_4.gene"; gene_name "Isoform322135_4";
chr8	Mandalorion	exon	12704234	12704352	.	-	.	transcript_id "Isoform322135_4"; gene_id "Isoform322135_4.gene"; gene_name "Isoform322135_4";
chr8	Mandalorion	CDS	12704234	12704352	.	-	.	transcript_id "Isoform322135_4"; gene_id "Isoform322135_4.gene"; gene_name "Isoform322135_4";
chr8	Mandalorion	exon	12705806	12705978	.	-	.	transcript_id "Isoform322135_4"; gene_id "Isoform322135_4.gene"; gene_name "Isoform322135_4";
chr8	Mandalorion	CDS	12705806	12705978	.	-	.	transcript_id "Isoform322135_4"; gene_id "Isoform322135_4.gene"; gene_name "Isoform322135_4";
chr8	Mandalorion	exon	12707446	12707657	.	-	.	transcript_id "Isoform322135_4"; gene_id "Isoform322135_4.gene"; gene_name "Isoform322135_4";
chr8	Mandalorion	CDS	12707446	12707657	.	-	.	transcript_id "Isoform322135_4"; gene_id "Isoform322135_4.gene"; gene_name "Isoform322135_4";
chr8	Mandalorion	exon	12708300	12708377	.	-	.	transcript_id "Isoform322135_4"; gene_id "Isoform322135_4.gene"; gene_name "Isoform322135_4";
chr8	Mandalorion	CDS	12708300	12708377	.	-	.	transcript_id "Isoform322135_4"; gene_id "Isoform322135_4.gene"; gene_name "Isoform322135_4";
chr8	Mandalorion	exon	12711300	12711367	.	-	.	transcript_id "Isoform322135_4"; gene_id "Isoform322135_4.gene"; gene_name "Isoform322135_4";
chr8	Mandalorion	CDS	12711300	12711367	.	-	.	transcript_id "Isoform322135_4"; gene_id "Isoform322135_4.gene"; gene_name "Isoform322135_4";
chr8	Mandalorion	exon	12713932	12714039	.	-	.	transcript_id "Isoform322135_4"; gene_id "Isoform322135_4.gene"; gene_name "Isoform322135_4";
chr8	Mandalorion	CDS	12713932	12714039	.	-	.	transcript_id "Isoform322135_4"; gene_id "Isoform322135_4.gene"; gene_name "Isoform322135_4";
chr8	Mandalorion	exon	12721955	12722112	.	-	.	transcript_id "Isoform322135_4"; gene_id "Isoform322135_4.gene"; gene_name "Isoform322135_4";
chr8	Mandalorion	start_codon	12722028	12722030	.	-	.	transcript_id "Isoform322135_4"; gene_id "Isoform322135_4.gene"; gene_name "Isoform322135_4";
chr8	Mandalorion	CDS	12721955	12722030	.	-	.	transcript_id "Isoform322135_4"; gene_id "Isoform322135_4.gene"; gene_name "Isoform322135_4";
chr8	Mandalorion	transcript	12689433	12722123	.	-	.	transcript_id "Isoform322136_4"; gene_id "Isoform322136_4.gene"; gene_name "Isoform322136_4";
chr8	Mandalorion	exon	12689433	12689715	.	-	.	transcript_id "Isoform322136_4"; gene_id "Isoform322136_4.gene"; gene_name "Isoform322136_4";
chr8	Mandalorion	CDS	12689525	12689715	.	-	.	transcript_id "Isoform322136_4"; gene_id "Isoform322136_4.gene"; gene_name "Isoform322136_4";
chr8	Mandalorion	stop_codon	12689522	12689524	.	-	.	transcript_id "Isoform322136_4"; gene_id "Isoform322136_4.gene"; gene_name "Isoform322136_4";
chr8	Mandalorion	exon	12690701	12690809	.	-	.	transcript_id "Isoform322136_4"; gene_id "Isoform322136_4.gene"; gene_name "Isoform322136_4";
chr8	Mandalorion	CDS	12690701	12690809	.	-	.	transcript_id "Isoform322136_4"; gene_id "Isoform322136_4.gene"; gene_name "Isoform322136_4";
chr8	Mandalorion	exon	12691097	12691207	.	-	.	transcript_id "Isoform322136_4"; gene_id "Isoform322136_4.gene"; gene_name "Isoform322136_4";
chr8	Mandalorion	CDS	12691097	12691207	.	-	.	transcript_id "Isoform322136_4"; gene_id "Isoform322136_4.gene"; gene_name "Isoform322136_4";
chr8	Mandalorion	exon	12698621	12698787	.	-	.	transcript_id "Isoform322136_4"; gene_id "Isoform322136_4.gene"; gene_name "Isoform322136_4";
chr8	Mandalorion	CDS	12698621	12698787	.	-	.	transcript_id "Isoform322136_4"; gene_id "Isoform322136_4.gene"; gene_name "Isoform322136_4";
chr8	Mandalorion	exon	12699690	12699822	.	-	.	transcript_id "Isoform322136_4"; gene_id "Isoform322136_4.gene"; gene_name "Isoform322136_4";
chr8	Mandalorion	CDS	12699690	12699822	.	-	.	transcript_id "Isoform322136_4"; gene_id "Isoform322136_4.gene"; gene_name "Isoform322136_4";
chr8	Mandalorion	exon	12700154	12700222	.	-	.	transcript_id "Isoform322136_4"; gene_id "Isoform322136_4.gene"; gene_name "Isoform322136_4";
chr8	Mandalorion	CDS	12700154	12700222	.	-	.	transcript_id "Isoform322136_4"; gene_id "Isoform322136_4.gene"; gene_name "Isoform322136_4";
chr8	Mandalorion	exon	12703364	12703489	.	-	.	transcript_id "Isoform322136_4"; gene_id "Isoform322136_4.gene"; gene_name "Isoform322136_4";
chr8	Mandalorion	CDS	12703364	12703489	.	-	.	transcript_id "Isoform322136_4"; gene_id "Isoform322136_4.gene"; gene_name "Isoform322136_4";
chr8	Mandalorion	exon	12704234	12704352	.	-	.	transcript_id "Isoform322136_4"; gene_id "Isoform322136_4.gene"; gene_name "Isoform322136_4";
chr8	Mandalorion	CDS	12704234	12704352	.	-	.	transcript_id "Isoform322136_4"; gene_id "Isoform322136_4.gene"; gene_name "Isoform322136_4";
chr8	Mandalorion	exon	12705806	12705978	.	-	.	transcript_id "Isoform322136_4"; gene_id "Isoform322136_4.gene"; gene_name "Isoform322136_4";
chr8	Mandalorion	CDS	12705806	12705978	.	-	.	transcript_id "Isoform322136_4"; gene_id "Isoform322136_4.gene"; gene_name "Isoform322136_4";
chr8	Mandalorion	exon	12707446	12707657	.	-	.	transcript_id "Isoform322136_4"; gene_id "Isoform322136_4.gene"; gene_name "Isoform322136_4";
chr8	Mandalorion	CDS	12707446	12707657	.	-	.	transcript_id "Isoform322136_4"; gene_id "Isoform322136_4.gene"; gene_name "Isoform322136_4";
chr8	Mandalorion	exon	12708300	12708377	.	-	.	transcript_id "Isoform322136_4"; gene_id "Isoform322136_4.gene"; gene_name "Isoform322136_4";
chr8	Mandalorion	CDS	12708300	12708377	.	-	.	transcript_id "Isoform322136_4"; gene_id "Isoform322136_4.gene"; gene_name "Isoform322136_4";
chr8	Mandalorion	exon	12711300	12711367	.	-	.	transcript_id "Isoform322136_4"; gene_id "Isoform322136_4.gene"; gene_name "Isoform322136_4";
chr8	Mandalorion	CDS	12711300	12711367	.	-	.	transcript_id "Isoform322136_4"; gene_id "Isoform322136_4.gene"; gene_name "Isoform322136_4";
chr8	Mandalorion	exon	12713932	12714039	.	-	.	transcript_id "Isoform322136_4"; gene_id "Isoform322136_4.gene"; gene_name "Isoform322136_4";
chr8	Mandalorion	CDS	12713932	12714039	.	-	.	transcript_id "Isoform322136_4"; gene_id "Isoform322136_4.gene"; gene_name "Isoform322136_4";
chr8	Mandalorion	exon	12721955	12722123	.	-	.	transcript_id "Isoform322136_4"; gene_id "Isoform322136_4.gene"; gene_name "Isoform322136_4";
chr8	Mandalorion	start_codon	12722028	12722030	.	-	.	transcript_id "Isoform322136_4"; gene_id "Isoform322136_4.gene"; gene_name "Isoform322136_4";
chr8	Mandalorion	CDS	12721955	12722030	.	-	.	transcript_id "Isoform322136_4"; gene_id "Isoform322136_4.gene"; gene_name "Isoform322136_4";
chr8	Mandalorion	transcript	12759739	12769185	.	-	.	transcript_id "Isoform322141_3"; gene_id "Isoform322141_3.gene"; gene_name "Isoform322141_3";
chr8	Mandalorion	exon	12759739	12760032	.	-	.	transcript_id "Isoform322141_3"; gene_id "Isoform322141_3.gene"; gene_name "Isoform322141_3";
chr8	Mandalorion	CDS	12759742	12760032	.	-	.	transcript_id "Isoform322141_3"; gene_id "Isoform322141_3.gene"; gene_name "Isoform322141_3";
chr8	Mandalorion	stop_codon	12759739	12759741	.	-	.	transcript_id "Isoform322141_3"; gene_id "Isoform322141_3.gene"; gene_name "Isoform322141_3";
chr8	Mandalorion	exon	12763871	12764063	.	-	.	transcript_id "Isoform322141_3"; gene_id "Isoform322141_3.gene"; gene_name "Isoform322141_3";
chr8	Mandalorion	start_codon	12764009	12764011	.	-	.	transcript_id "Isoform322141_3"; gene_id "Isoform322141_3.gene"; gene_name "Isoform322141_3";
chr8	Mandalorion	CDS	12763871	12764011	.	-	.	transcript_id "Isoform322141_3"; gene_id "Isoform322141_3.gene"; gene_name "Isoform322141_3";
chr8	Mandalorion	exon	12768826	12768930	.	-	.	transcript_id "Isoform322141_3"; gene_id "Isoform322141_3.gene"; gene_name "Isoform322141_3";
chr8	Mandalorion	exon	12769156	12769185	.	-	.	transcript_id "Isoform322141_3"; gene_id "Isoform322141_3.gene"; gene_name "Isoform322141_3";
chr8	Mandalorion	transcript	12759739	12769272	.	-	.	transcript_id "Isoform322142_3"; gene_id "Isoform322142_3.gene"; gene_name "Isoform322142_3";
chr8	Mandalorion	exon	12759739	12760032	.	-	.	transcript_id "Isoform322142_3"; gene_id "Isoform322142_3.gene"; gene_name "Isoform322142_3";
chr8	Mandalorion	CDS	12759742	12760032	.	-	.	transcript_id "Isoform322142_3"; gene_id "Isoform322142_3.gene"; gene_name "Isoform322142_3";
chr8	Mandalorion	stop_codon	12759739	12759741	.	-	.	transcript_id "Isoform322142_3"; gene_id "Isoform322142_3.gene"; gene_name "Isoform322142_3";
chr8	Mandalorion	exon	12763871	12764063	.	-	.	transcript_id "Isoform322142_3"; gene_id "Isoform322142_3.gene"; gene_name "Isoform322142_3";
chr8	Mandalorion	start_codon	12764009	12764011	.	-	.	transcript_id "Isoform322142_3"; gene_id "Isoform322142_3.gene"; gene_name "Isoform322142_3";
chr8	Mandalorion	CDS	12763871	12764011	.	-	.	transcript_id "Isoform322142_3"; gene_id "Isoform322142_3.gene"; gene_name "Isoform322142_3";
chr8	Mandalorion	exon	12768826	12768930	.	-	.	transcript_id "Isoform322142_3"; gene_id "Isoform322142_3.gene"; gene_name "Isoform322142_3";
chr8	Mandalorion	exon	12769156	12769272	.	-	.	transcript_id "Isoform322142_3"; gene_id "Isoform322142_3.gene"; gene_name "Isoform322142_3";
chr8	Mandalorion	transcript	12761927	12769293	.	-	.	transcript_id "Isoform322143_3"; gene_id "Isoform322143_3.gene"; gene_name "Isoform322143_3";
chr8	Mandalorion	exon	12761927	12764063	.	-	.	transcript_id "Isoform322143_3"; gene_id "Isoform322143_3.gene"; gene_name "Isoform322143_3";
chr8	Mandalorion	start_codon	12763686	12763688	.	-	.	transcript_id "Isoform322143_3"; gene_id "Isoform322143_3.gene"; gene_name "Isoform322143_3";
chr8	Mandalorion	CDS	12763374	12763688	.	-	.	transcript_id "Isoform322143_3"; gene_id "Isoform322143_3.gene"; gene_name "Isoform322143_3";
chr8	Mandalorion	stop_codon	12763371	12763373	.	-	.	transcript_id "Isoform322143_3"; gene_id "Isoform322143_3.gene"; gene_name "Isoform322143_3";
chr8	Mandalorion	exon	12768659	12768930	.	-	.	transcript_id "Isoform322143_3"; gene_id "Isoform322143_3.gene"; gene_name "Isoform322143_3";
chr8	Mandalorion	exon	12769156	12769293	.	-	.	transcript_id "Isoform322143_3"; gene_id "Isoform322143_3.gene"; gene_name "Isoform322143_3";
chr8	Mandalorion	transcript	12807024	12879429	.	+	.	transcript_id "Isoform322144_4"; gene_id "Isoform322144_4.gene"; gene_name "Isoform322144_4";
chr8	Mandalorion	exon	12807024	12807352	.	+	.	transcript_id "Isoform322144_4"; gene_id "Isoform322144_4.gene"; gene_name "Isoform322144_4";
chr8	Mandalorion	start_codon	12807314	12807316	.	+	.	transcript_id "Isoform322144_4"; gene_id "Isoform322144_4.gene"; gene_name "Isoform322144_4";
chr8	Mandalorion	CDS	12807314	12807352	.	+	.	transcript_id "Isoform322144_4"; gene_id "Isoform322144_4.gene"; gene_name "Isoform322144_4";
chr8	Mandalorion	exon	12856650	12856772	.	+	.	transcript_id "Isoform322144_4"; gene_id "Isoform322144_4.gene"; gene_name "Isoform322144_4";
chr8	Mandalorion	CDS	12856650	12856772	.	+	.	transcript_id "Isoform322144_4"; gene_id "Isoform322144_4.gene"; gene_name "Isoform322144_4";
chr8	Mandalorion	exon	12862312	12862401	.	+	.	transcript_id "Isoform322144_4"; gene_id "Isoform322144_4.gene"; gene_name "Isoform322144_4";
chr8	Mandalorion	CDS	12862312	12862401	.	+	.	transcript_id "Isoform322144_4"; gene_id "Isoform322144_4.gene"; gene_name "Isoform322144_4";
chr8	Mandalorion	exon	12863075	12863155	.	+	.	transcript_id "Isoform322144_4"; gene_id "Isoform322144_4.gene"; gene_name "Isoform322144_4";
chr8	Mandalorion	CDS	12863075	12863155	.	+	.	transcript_id "Isoform322144_4"; gene_id "Isoform322144_4.gene"; gene_name "Isoform322144_4";
chr8	Mandalorion	exon	12866908	12867015	.	+	.	transcript_id "Isoform322144_4"; gene_id "Isoform322144_4.gene"; gene_name "Isoform322144_4";
chr8	Mandalorion	CDS	12866908	12867015	.	+	.	transcript_id "Isoform322144_4"; gene_id "Isoform322144_4.gene"; gene_name "Isoform322144_4";
chr8	Mandalorion	exon	12870390	12870518	.	+	.	transcript_id "Isoform322144_4"; gene_id "Isoform322144_4.gene"; gene_name "Isoform322144_4";
chr8	Mandalorion	CDS	12870390	12870518	.	+	.	transcript_id "Isoform322144_4"; gene_id "Isoform322144_4.gene"; gene_name "Isoform322144_4";
chr8	Mandalorion	exon	12872613	12872716	.	+	.	transcript_id "Isoform322144_4"; gene_id "Isoform322144_4.gene"; gene_name "Isoform322144_4";
chr8	Mandalorion	CDS	12872613	12872716	.	+	.	transcript_id "Isoform322144_4"; gene_id "Isoform322144_4.gene"; gene_name "Isoform322144_4";
chr8	Mandalorion	exon	12873002	12873052	.	+	.	transcript_id "Isoform322144_4"; gene_id "Isoform322144_4.gene"; gene_name "Isoform322144_4";
chr8	Mandalorion	CDS	12873002	12873052	.	+	.	transcript_id "Isoform322144_4"; gene_id "Isoform322144_4.gene"; gene_name "Isoform322144_4";
chr8	Mandalorion	exon	12875680	12875744	.	+	.	transcript_id "Isoform322144_4"; gene_id "Isoform322144_4.gene"; gene_name "Isoform322144_4";
chr8	Mandalorion	CDS	12875680	12875744	.	+	.	transcript_id "Isoform322144_4"; gene_id "Isoform322144_4.gene"; gene_name "Isoform322144_4";
chr8	Mandalorion	exon	12876325	12876406	.	+	.	transcript_id "Isoform322144_4"; gene_id "Isoform322144_4.gene"; gene_name "Isoform322144_4";
chr8	Mandalorion	CDS	12876325	12876406	.	+	.	transcript_id "Isoform322144_4"; gene_id "Isoform322144_4.gene"; gene_name "Isoform322144_4";
chr8	Mandalorion	exon	12877448	12877598	.	+	.	transcript_id "Isoform322144_4"; gene_id "Isoform322144_4.gene"; gene_name "Isoform322144_4";
chr8	Mandalorion	CDS	12877448	12877598	.	+	.	transcript_id "Isoform322144_4"; gene_id "Isoform322144_4.gene"; gene_name "Isoform322144_4";
chr8	Mandalorion	exon	12878449	12879429	.	+	.	transcript_id "Isoform322144_4"; gene_id "Isoform322144_4.gene"; gene_name "Isoform322144_4";
chr8	Mandalorion	CDS	12878449	12878658	.	+	.	transcript_id "Isoform322144_4"; gene_id "Isoform322144_4.gene"; gene_name "Isoform322144_4";
chr8	Mandalorion	stop_codon	12878659	12878661	.	+	.	transcript_id "Isoform322144_4"; gene_id "Isoform322144_4.gene"; gene_name "Isoform322144_4";
chr8	Mandalorion	transcript	12807058	12912203	.	+	.	transcript_id "Isoform322145_7"; gene_id "Isoform322145_7.gene"; gene_name "Isoform322145_7";
chr8	Mandalorion	exon	12807058	12807352	.	+	.	transcript_id "Isoform322145_7"; gene_id "Isoform322145_7.gene"; gene_name "Isoform322145_7";
chr8	Mandalorion	start_codon	12807314	12807316	.	+	.	transcript_id "Isoform322145_7"; gene_id "Isoform322145_7.gene"; gene_name "Isoform322145_7";
chr8	Mandalorion	CDS	12807314	12807352	.	+	.	transcript_id "Isoform322145_7"; gene_id "Isoform322145_7.gene"; gene_name "Isoform322145_7";
chr8	Mandalorion	exon	12856650	12856772	.	+	.	transcript_id "Isoform322145_7"; gene_id "Isoform322145_7.gene"; gene_name "Isoform322145_7";
chr8	Mandalorion	CDS	12856650	12856772	.	+	.	transcript_id "Isoform322145_7"; gene_id "Isoform322145_7.gene"; gene_name "Isoform322145_7";
chr8	Mandalorion	exon	12862312	12862401	.	+	.	transcript_id "Isoform322145_7"; gene_id "Isoform322145_7.gene"; gene_name "Isoform322145_7";
chr8	Mandalorion	CDS	12862312	12862401	.	+	.	transcript_id "Isoform322145_7"; gene_id "Isoform322145_7.gene"; gene_name "Isoform322145_7";
chr8	Mandalorion	exon	12863075	12863155	.	+	.	transcript_id "Isoform322145_7"; gene_id "Isoform322145_7.gene"; gene_name "Isoform322145_7";
chr8	Mandalorion	CDS	12863075	12863155	.	+	.	transcript_id "Isoform322145_7"; gene_id "Isoform322145_7.gene"; gene_name "Isoform322145_7";
chr8	Mandalorion	exon	12866908	12867015	.	+	.	transcript_id "Isoform322145_7"; gene_id "Isoform322145_7.gene"; gene_name "Isoform322145_7";
chr8	Mandalorion	CDS	12866908	12867015	.	+	.	transcript_id "Isoform322145_7"; gene_id "Isoform322145_7.gene"; gene_name "Isoform322145_7";
chr8	Mandalorion	exon	12870390	12870518	.	+	.	transcript_id "Isoform322145_7"; gene_id "Isoform322145_7.gene"; gene_name "Isoform322145_7";
chr8	Mandalorion	CDS	12870390	12870518	.	+	.	transcript_id "Isoform322145_7"; gene_id "Isoform322145_7.gene"; gene_name "Isoform322145_7";
chr8	Mandalorion	exon	12872613	12872716	.	+	.	transcript_id "Isoform322145_7"; gene_id "Isoform322145_7.gene"; gene_name "Isoform322145_7";
chr8	Mandalorion	CDS	12872613	12872716	.	+	.	transcript_id "Isoform322145_7"; gene_id "Isoform322145_7.gene"; gene_name "Isoform322145_7";
chr8	Mandalorion	exon	12873002	12873052	.	+	.	transcript_id "Isoform322145_7"; gene_id "Isoform322145_7.gene"; gene_name "Isoform322145_7";
chr8	Mandalorion	CDS	12873002	12873052	.	+	.	transcript_id "Isoform322145_7"; gene_id "Isoform322145_7.gene"; gene_name "Isoform322145_7";
chr8	Mandalorion	exon	12875680	12875744	.	+	.	transcript_id "Isoform322145_7"; gene_id "Isoform322145_7.gene"; gene_name "Isoform322145_7";
chr8	Mandalorion	CDS	12875680	12875744	.	+	.	transcript_id "Isoform322145_7"; gene_id "Isoform322145_7.gene"; gene_name "Isoform322145_7";
chr8	Mandalorion	exon	12876325	12876406	.	+	.	transcript_id "Isoform322145_7"; gene_id "Isoform322145_7.gene"; gene_name "Isoform322145_7";
chr8	Mandalorion	CDS	12876325	12876406	.	+	.	transcript_id "Isoform322145_7"; gene_id "Isoform322145_7.gene"; gene_name "Isoform322145_7";
chr8	Mandalorion	exon	12877448	12877598	.	+	.	transcript_id "Isoform322145_7"; gene_id "Isoform322145_7.gene"; gene_name "Isoform322145_7";
chr8	Mandalorion	CDS	12877448	12877598	.	+	.	transcript_id "Isoform322145_7"; gene_id "Isoform322145_7.gene"; gene_name "Isoform322145_7";
chr8	Mandalorion	exon	12878449	12878646	.	+	.	transcript_id "Isoform322145_7"; gene_id "Isoform322145_7.gene"; gene_name "Isoform322145_7";
chr8	Mandalorion	CDS	12878449	12878646	.	+	.	transcript_id "Isoform322145_7"; gene_id "Isoform322145_7.gene"; gene_name "Isoform322145_7";
chr8	Mandalorion	exon	12881085	12881258	.	+	.	transcript_id "Isoform322145_7"; gene_id "Isoform322145_7.gene"; gene_name "Isoform322145_7";
chr8	Mandalorion	CDS	12881085	12881258	.	+	.	transcript_id "Isoform322145_7"; gene_id "Isoform322145_7.gene"; gene_name "Isoform322145_7";
chr8	Mandalorion	exon	12882509	12882678	.	+	.	transcript_id "Isoform322145_7"; gene_id "Isoform322145_7.gene"; gene_name "Isoform322145_7";
chr8	Mandalorion	CDS	12882509	12882678	.	+	.	transcript_id "Isoform322145_7"; gene_id "Isoform322145_7.gene"; gene_name "Isoform322145_7";
chr8	Mandalorion	exon	12884637	12884708	.	+	.	transcript_id "Isoform322145_7"; gene_id "Isoform322145_7.gene"; gene_name "Isoform322145_7";
chr8	Mandalorion	CDS	12884637	12884708	.	+	.	transcript_id "Isoform322145_7"; gene_id "Isoform322145_7.gene"; gene_name "Isoform322145_7";
chr8	Mandalorion	exon	12885161	12885234	.	+	.	transcript_id "Isoform322145_7"; gene_id "Isoform322145_7.gene"; gene_name "Isoform322145_7";
chr8	Mandalorion	CDS	12885161	12885234	.	+	.	transcript_id "Isoform322145_7"; gene_id "Isoform322145_7.gene"; gene_name "Isoform322145_7";
chr8	Mandalorion	exon	12887912	12888015	.	+	.	transcript_id "Isoform322145_7"; gene_id "Isoform322145_7.gene"; gene_name "Isoform322145_7";
chr8	Mandalorion	CDS	12887912	12888015	.	+	.	transcript_id "Isoform322145_7"; gene_id "Isoform322145_7.gene"; gene_name "Isoform322145_7";
chr8	Mandalorion	exon	12892826	12893007	.	+	.	transcript_id "Isoform322145_7"; gene_id "Isoform322145_7.gene"; gene_name "Isoform322145_7";
chr8	Mandalorion	CDS	12892826	12893007	.	+	.	transcript_id "Isoform322145_7"; gene_id "Isoform322145_7.gene"; gene_name "Isoform322145_7";
chr8	Mandalorion	exon	12894404	12894655	.	+	.	transcript_id "Isoform322145_7"; gene_id "Isoform322145_7.gene"; gene_name "Isoform322145_7";
chr8	Mandalorion	CDS	12894404	12894655	.	+	.	transcript_id "Isoform322145_7"; gene_id "Isoform322145_7.gene"; gene_name "Isoform322145_7";
chr8	Mandalorion	exon	12896041	12896218	.	+	.	transcript_id "Isoform322145_7"; gene_id "Isoform322145_7.gene"; gene_name "Isoform322145_7";
chr8	Mandalorion	CDS	12896041	12896218	.	+	.	transcript_id "Isoform322145_7"; gene_id "Isoform322145_7.gene"; gene_name "Isoform322145_7";
chr8	Mandalorion	exon	12897473	12897575	.	+	.	transcript_id "Isoform322145_7"; gene_id "Isoform322145_7.gene"; gene_name "Isoform322145_7";
chr8	Mandalorion	CDS	12897473	12897575	.	+	.	transcript_id "Isoform322145_7"; gene_id "Isoform322145_7.gene"; gene_name "Isoform322145_7";
chr8	Mandalorion	exon	12897740	12897885	.	+	.	transcript_id "Isoform322145_7"; gene_id "Isoform322145_7.gene"; gene_name "Isoform322145_7";
chr8	Mandalorion	CDS	12897740	12897885	.	+	.	transcript_id "Isoform322145_7"; gene_id "Isoform322145_7.gene"; gene_name "Isoform322145_7";
chr8	Mandalorion	exon	12898803	12898862	.	+	.	transcript_id "Isoform322145_7"; gene_id "Isoform322145_7.gene"; gene_name "Isoform322145_7";
chr8	Mandalorion	CDS	12898803	12898862	.	+	.	transcript_id "Isoform322145_7"; gene_id "Isoform322145_7.gene"; gene_name "Isoform322145_7";
chr8	Mandalorion	exon	12899775	12899902	.	+	.	transcript_id "Isoform322145_7"; gene_id "Isoform322145_7.gene"; gene_name "Isoform322145_7";
chr8	Mandalorion	CDS	12899775	12899902	.	+	.	transcript_id "Isoform322145_7"; gene_id "Isoform322145_7.gene"; gene_name "Isoform322145_7";
chr8	Mandalorion	exon	12901037	12901172	.	+	.	transcript_id "Isoform322145_7"; gene_id "Isoform322145_7.gene"; gene_name "Isoform322145_7";
chr8	Mandalorion	CDS	12901037	12901172	.	+	.	transcript_id "Isoform322145_7"; gene_id "Isoform322145_7.gene"; gene_name "Isoform322145_7";
chr8	Mandalorion	exon	12906934	12906999	.	+	.	transcript_id "Isoform322145_7"; gene_id "Isoform322145_7.gene"; gene_name "Isoform322145_7";
chr8	Mandalorion	CDS	12906934	12906999	.	+	.	transcript_id "Isoform322145_7"; gene_id "Isoform322145_7.gene"; gene_name "Isoform322145_7";
chr8	Mandalorion	exon	12907883	12907986	.	+	.	transcript_id "Isoform322145_7"; gene_id "Isoform322145_7.gene"; gene_name "Isoform322145_7";
chr8	Mandalorion	CDS	12907883	12907986	.	+	.	transcript_id "Isoform322145_7"; gene_id "Isoform322145_7.gene"; gene_name "Isoform322145_7";
chr8	Mandalorion	exon	12909314	12909479	.	+	.	transcript_id "Isoform322145_7"; gene_id "Isoform322145_7.gene"; gene_name "Isoform322145_7";
chr8	Mandalorion	CDS	12909314	12909479	.	+	.	transcript_id "Isoform322145_7"; gene_id "Isoform322145_7.gene"; gene_name "Isoform322145_7";
chr8	Mandalorion	exon	12911912	12912203	.	+	.	transcript_id "Isoform322145_7"; gene_id "Isoform322145_7.gene"; gene_name "Isoform322145_7";
chr8	Mandalorion	CDS	12911912	12911992	.	+	.	transcript_id "Isoform322145_7"; gene_id "Isoform322145_7.gene"; gene_name "Isoform322145_7";
chr8	Mandalorion	stop_codon	12911993	12911995	.	+	.	transcript_id "Isoform322145_7"; gene_id "Isoform322145_7.gene"; gene_name "Isoform322145_7";
chr8	Mandalorion	transcript	13076050	13085809	.	+	.	transcript_id "Isoform322164_9249"; gene_id "Isoform322164_9249.gene"; gene_name "Isoform322164_9249";
chr8	Mandalorion	exon	13076050	13076131	.	+	.	transcript_id "Isoform322164_9249"; gene_id "Isoform322164_9249.gene"; gene_name "Isoform322164_9249";
chr8	Mandalorion	start_codon	13076059	13076061	.	+	.	transcript_id "Isoform322164_9249"; gene_id "Isoform322164_9249.gene"; gene_name "Isoform322164_9249";
chr8	Mandalorion	CDS	13076059	13076131	.	+	.	transcript_id "Isoform322164_9249"; gene_id "Isoform322164_9249.gene"; gene_name "Isoform322164_9249";
chr8	Mandalorion	exon	13078644	13078804	.	+	.	transcript_id "Isoform322164_9249"; gene_id "Isoform322164_9249.gene"; gene_name "Isoform322164_9249";
chr8	Mandalorion	CDS	13078644	13078804	.	+	.	transcript_id "Isoform322164_9249"; gene_id "Isoform322164_9249.gene"; gene_name "Isoform322164_9249";
chr8	Mandalorion	exon	13080557	13080581	.	+	.	transcript_id "Isoform322164_9249"; gene_id "Isoform322164_9249.gene"; gene_name "Isoform322164_9249";
chr8	Mandalorion	CDS	13080557	13080581	.	+	.	transcript_id "Isoform322164_9249"; gene_id "Isoform322164_9249.gene"; gene_name "Isoform322164_9249";
chr8	Mandalorion	exon	13080658	13080771	.	+	.	transcript_id "Isoform322164_9249"; gene_id "Isoform322164_9249.gene"; gene_name "Isoform322164_9249";
chr8	Mandalorion	CDS	13080658	13080771	.	+	.	transcript_id "Isoform322164_9249"; gene_id "Isoform322164_9249.gene"; gene_name "Isoform322164_9249";
chr8	Mandalorion	exon	13082185	13082325	.	+	.	transcript_id "Isoform322164_9249"; gene_id "Isoform322164_9249.gene"; gene_name "Isoform322164_9249";
chr8	Mandalorion	CDS	13082185	13082325	.	+	.	transcript_id "Isoform322164_9249"; gene_id "Isoform322164_9249.gene"; gene_name "Isoform322164_9249";
chr8	Mandalorion	exon	13083376	13083485	.	+	.	transcript_id "Isoform322164_9249"; gene_id "Isoform322164_9249.gene"; gene_name "Isoform322164_9249";
chr8	Mandalorion	CDS	13083376	13083485	.	+	.	transcript_id "Isoform322164_9249"; gene_id "Isoform322164_9249.gene"; gene_name "Isoform322164_9249";
chr8	Mandalorion	exon	13083941	13084064	.	+	.	transcript_id "Isoform322164_9249"; gene_id "Isoform322164_9249.gene"; gene_name "Isoform322164_9249";
chr8	Mandalorion	CDS	13083941	13084064	.	+	.	transcript_id "Isoform322164_9249"; gene_id "Isoform322164_9249.gene"; gene_name "Isoform322164_9249";
chr8	Mandalorion	exon	13084724	13085809	.	+	.	transcript_id "Isoform322164_9249"; gene_id "Isoform322164_9249.gene"; gene_name "Isoform322164_9249";
chr8	Mandalorion	CDS	13084724	13085313	.	+	.	transcript_id "Isoform322164_9249"; gene_id "Isoform322164_9249.gene"; gene_name "Isoform322164_9249";
chr8	Mandalorion	stop_codon	13085314	13085316	.	+	.	transcript_id "Isoform322164_9249"; gene_id "Isoform322164_9249.gene"; gene_name "Isoform322164_9249";
chr8	Mandalorion	transcript	13084042	13085809	.	-	.	transcript_id "Isoform322216_3"; gene_id "Isoform322216_3.gene"; gene_name "Isoform322216_3";
chr8	Mandalorion	exon	13084042	13084064	.	-	.	transcript_id "Isoform322216_3"; gene_id "Isoform322216_3.gene"; gene_name "Isoform322216_3";
chr8	Mandalorion	exon	13084724	13085809	.	-	.	transcript_id "Isoform322216_3"; gene_id "Isoform322216_3.gene"; gene_name "Isoform322216_3";
chr8	Mandalorion	start_codon	13085710	13085712	.	-	.	transcript_id "Isoform322216_3"; gene_id "Isoform322216_3.gene"; gene_name "Isoform322216_3";
chr8	Mandalorion	CDS	13085509	13085712	.	-	.	transcript_id "Isoform322216_3"; gene_id "Isoform322216_3.gene"; gene_name "Isoform322216_3";
chr8	Mandalorion	stop_codon	13085506	13085508	.	-	.	transcript_id "Isoform322216_3"; gene_id "Isoform322216_3.gene"; gene_name "Isoform322216_3";
chr8	Mandalorion	transcript	13087715	13105900	.	+	.	transcript_id "Isoform322245_328"; gene_id "Isoform322245_328.gene"; gene_name "Isoform322245_328";
chr8	Mandalorion	exon	13087715	13087907	.	+	.	transcript_id "Isoform322245_328"; gene_id "Isoform322245_328.gene"; gene_name "Isoform322245_328";
chr8	Mandalorion	start_codon	13087802	13087804	.	+	.	transcript_id "Isoform322245_328"; gene_id "Isoform322245_328.gene"; gene_name "Isoform322245_328";
chr8	Mandalorion	CDS	13087802	13087907	.	+	.	transcript_id "Isoform322245_328"; gene_id "Isoform322245_328.gene"; gene_name "Isoform322245_328";
chr8	Mandalorion	exon	13089493	13089653	.	+	.	transcript_id "Isoform322245_328"; gene_id "Isoform322245_328.gene"; gene_name "Isoform322245_328";
chr8	Mandalorion	CDS	13089493	13089653	.	+	.	transcript_id "Isoform322245_328"; gene_id "Isoform322245_328.gene"; gene_name "Isoform322245_328";
chr8	Mandalorion	exon	13095076	13095100	.	+	.	transcript_id "Isoform322245_328"; gene_id "Isoform322245_328.gene"; gene_name "Isoform322245_328";
chr8	Mandalorion	CDS	13095076	13095100	.	+	.	transcript_id "Isoform322245_328"; gene_id "Isoform322245_328.gene"; gene_name "Isoform322245_328";
chr8	Mandalorion	exon	13096046	13096159	.	+	.	transcript_id "Isoform322245_328"; gene_id "Isoform322245_328.gene"; gene_name "Isoform322245_328";
chr8	Mandalorion	CDS	13096046	13096159	.	+	.	transcript_id "Isoform322245_328"; gene_id "Isoform322245_328.gene"; gene_name "Isoform322245_328";
chr8	Mandalorion	exon	13098169	13098300	.	+	.	transcript_id "Isoform322245_328"; gene_id "Isoform322245_328.gene"; gene_name "Isoform322245_328";
chr8	Mandalorion	CDS	13098169	13098300	.	+	.	transcript_id "Isoform322245_328"; gene_id "Isoform322245_328.gene"; gene_name "Isoform322245_328";
chr8	Mandalorion	exon	13100626	13100861	.	+	.	transcript_id "Isoform322245_328"; gene_id "Isoform322245_328.gene"; gene_name "Isoform322245_328";
chr8	Mandalorion	CDS	13100626	13100861	.	+	.	transcript_id "Isoform322245_328"; gene_id "Isoform322245_328.gene"; gene_name "Isoform322245_328";
chr8	Mandalorion	exon	13103356	13103473	.	+	.	transcript_id "Isoform322245_328"; gene_id "Isoform322245_328.gene"; gene_name "Isoform322245_328";
chr8	Mandalorion	CDS	13103356	13103473	.	+	.	transcript_id "Isoform322245_328"; gene_id "Isoform322245_328.gene"; gene_name "Isoform322245_328";
chr8	Mandalorion	exon	13105293	13105900	.	+	.	transcript_id "Isoform322245_328"; gene_id "Isoform322245_328.gene"; gene_name "Isoform322245_328";
chr8	Mandalorion	CDS	13105293	13105879	.	+	.	transcript_id "Isoform322245_328"; gene_id "Isoform322245_328.gene"; gene_name "Isoform322245_328";
chr8	Mandalorion	stop_codon	13105880	13105882	.	+	.	transcript_id "Isoform322245_328"; gene_id "Isoform322245_328.gene"; gene_name "Isoform322245_328";
chr8	Mandalorion	transcript	13087817	13106217	.	+	.	transcript_id "Isoform322251_2699"; gene_id "Isoform322251_2699.gene"; gene_name "Isoform322251_2699";
chr8	Mandalorion	exon	13087817	13087907	.	+	.	transcript_id "Isoform322251_2699"; gene_id "Isoform322251_2699.gene"; gene_name "Isoform322251_2699";
chr8	Mandalorion	start_codon	13087838	13087840	.	+	.	transcript_id "Isoform322251_2699"; gene_id "Isoform322251_2699.gene"; gene_name "Isoform322251_2699";
chr8	Mandalorion	CDS	13087838	13087907	.	+	.	transcript_id "Isoform322251_2699"; gene_id "Isoform322251_2699.gene"; gene_name "Isoform322251_2699";
chr8	Mandalorion	exon	13089493	13089653	.	+	.	transcript_id "Isoform322251_2699"; gene_id "Isoform322251_2699.gene"; gene_name "Isoform322251_2699";
chr8	Mandalorion	CDS	13089493	13089653	.	+	.	transcript_id "Isoform322251_2699"; gene_id "Isoform322251_2699.gene"; gene_name "Isoform322251_2699";
chr8	Mandalorion	exon	13095076	13095100	.	+	.	transcript_id "Isoform322251_2699"; gene_id "Isoform322251_2699.gene"; gene_name "Isoform322251_2699";
chr8	Mandalorion	CDS	13095076	13095100	.	+	.	transcript_id "Isoform322251_2699"; gene_id "Isoform322251_2699.gene"; gene_name "Isoform322251_2699";
chr8	Mandalorion	exon	13096046	13096159	.	+	.	transcript_id "Isoform322251_2699"; gene_id "Isoform322251_2699.gene"; gene_name "Isoform322251_2699";
chr8	Mandalorion	CDS	13096046	13096159	.	+	.	transcript_id "Isoform322251_2699"; gene_id "Isoform322251_2699.gene"; gene_name "Isoform322251_2699";
chr8	Mandalorion	exon	13098169	13098300	.	+	.	transcript_id "Isoform322251_2699"; gene_id "Isoform322251_2699.gene"; gene_name "Isoform322251_2699";
chr8	Mandalorion	CDS	13098169	13098300	.	+	.	transcript_id "Isoform322251_2699"; gene_id "Isoform322251_2699.gene"; gene_name "Isoform322251_2699";
chr8	Mandalorion	exon	13100626	13100861	.	+	.	transcript_id "Isoform322251_2699"; gene_id "Isoform322251_2699.gene"; gene_name "Isoform322251_2699";
chr8	Mandalorion	CDS	13100626	13100861	.	+	.	transcript_id "Isoform322251_2699"; gene_id "Isoform322251_2699.gene"; gene_name "Isoform322251_2699";
chr8	Mandalorion	exon	13103356	13103473	.	+	.	transcript_id "Isoform322251_2699"; gene_id "Isoform322251_2699.gene"; gene_name "Isoform322251_2699";
chr8	Mandalorion	CDS	13103356	13103473	.	+	.	transcript_id "Isoform322251_2699"; gene_id "Isoform322251_2699.gene"; gene_name "Isoform322251_2699";
chr8	Mandalorion	exon	13105293	13106217	.	+	.	transcript_id "Isoform322251_2699"; gene_id "Isoform322251_2699.gene"; gene_name "Isoform322251_2699";
chr8	Mandalorion	CDS	13105293	13105879	.	+	.	transcript_id "Isoform322251_2699"; gene_id "Isoform322251_2699.gene"; gene_name "Isoform322251_2699";
chr8	Mandalorion	stop_codon	13105880	13105882	.	+	.	transcript_id "Isoform322251_2699"; gene_id "Isoform322251_2699.gene"; gene_name "Isoform322251_2699";
chr8	Mandalorion	transcript	13087817	13105900	.	+	.	transcript_id "Isoform322253_19834"; gene_id "Isoform322253_19834.gene"; gene_name "Isoform322253_19834";
chr8	Mandalorion	exon	13087817	13087907	.	+	.	transcript_id "Isoform322253_19834"; gene_id "Isoform322253_19834.gene"; gene_name "Isoform322253_19834";
chr8	Mandalorion	start_codon	13087838	13087840	.	+	.	transcript_id "Isoform322253_19834"; gene_id "Isoform322253_19834.gene"; gene_name "Isoform322253_19834";
chr8	Mandalorion	CDS	13087838	13087907	.	+	.	transcript_id "Isoform322253_19834"; gene_id "Isoform322253_19834.gene"; gene_name "Isoform322253_19834";
chr8	Mandalorion	exon	13089493	13089653	.	+	.	transcript_id "Isoform322253_19834"; gene_id "Isoform322253_19834.gene"; gene_name "Isoform322253_19834";
chr8	Mandalorion	CDS	13089493	13089653	.	+	.	transcript_id "Isoform322253_19834"; gene_id "Isoform322253_19834.gene"; gene_name "Isoform322253_19834";
chr8	Mandalorion	exon	13095076	13095100	.	+	.	transcript_id "Isoform322253_19834"; gene_id "Isoform322253_19834.gene"; gene_name "Isoform322253_19834";
chr8	Mandalorion	CDS	13095076	13095100	.	+	.	transcript_id "Isoform322253_19834"; gene_id "Isoform322253_19834.gene"; gene_name "Isoform322253_19834";
chr8	Mandalorion	exon	13096046	13096159	.	+	.	transcript_id "Isoform322253_19834"; gene_id "Isoform322253_19834.gene"; gene_name "Isoform322253_19834";
chr8	Mandalorion	CDS	13096046	13096159	.	+	.	transcript_id "Isoform322253_19834"; gene_id "Isoform322253_19834.gene"; gene_name "Isoform322253_19834";
chr8	Mandalorion	exon	13098169	13098300	.	+	.	transcript_id "Isoform322253_19834"; gene_id "Isoform322253_19834.gene"; gene_name "Isoform322253_19834";
chr8	Mandalorion	CDS	13098169	13098300	.	+	.	transcript_id "Isoform322253_19834"; gene_id "Isoform322253_19834.gene"; gene_name "Isoform322253_19834";
chr8	Mandalorion	exon	13100626	13100861	.	+	.	transcript_id "Isoform322253_19834"; gene_id "Isoform322253_19834.gene"; gene_name "Isoform322253_19834";
chr8	Mandalorion	CDS	13100626	13100861	.	+	.	transcript_id "Isoform322253_19834"; gene_id "Isoform322253_19834.gene"; gene_name "Isoform322253_19834";
chr8	Mandalorion	exon	13103356	13103473	.	+	.	transcript_id "Isoform322253_19834"; gene_id "Isoform322253_19834.gene"; gene_name "Isoform322253_19834";
chr8	Mandalorion	CDS	13103356	13103473	.	+	.	transcript_id "Isoform322253_19834"; gene_id "Isoform322253_19834.gene"; gene_name "Isoform322253_19834";
chr8	Mandalorion	exon	13105293	13105900	.	+	.	transcript_id "Isoform322253_19834"; gene_id "Isoform322253_19834.gene"; gene_name "Isoform322253_19834";
chr8	Mandalorion	CDS	13105293	13105879	.	+	.	transcript_id "Isoform322253_19834"; gene_id "Isoform322253_19834.gene"; gene_name "Isoform322253_19834";
chr8	Mandalorion	stop_codon	13105880	13105882	.	+	.	transcript_id "Isoform322253_19834"; gene_id "Isoform322253_19834.gene"; gene_name "Isoform322253_19834";
chr8	Mandalorion	transcript	13127189	13154833	.	-	.	transcript_id "Isoform322310_499"; gene_id "Isoform322310_499.gene"; gene_name "Isoform322310_499";
chr8	Mandalorion	exon	13127189	13128289	.	-	.	transcript_id "Isoform322310_499"; gene_id "Isoform322310_499.gene"; gene_name "Isoform322310_499";
chr8	Mandalorion	CDS	13128203	13128289	.	-	.	transcript_id "Isoform322310_499"; gene_id "Isoform322310_499.gene"; gene_name "Isoform322310_499";
chr8	Mandalorion	stop_codon	13128200	13128202	.	-	.	transcript_id "Isoform322310_499"; gene_id "Isoform322310_499.gene"; gene_name "Isoform322310_499";
chr8	Mandalorion	exon	13128548	13128671	.	-	.	transcript_id "Isoform322310_499"; gene_id "Isoform322310_499.gene"; gene_name "Isoform322310_499";
chr8	Mandalorion	CDS	13128548	13128671	.	-	.	transcript_id "Isoform322310_499"; gene_id "Isoform322310_499.gene"; gene_name "Isoform322310_499";
chr8	Mandalorion	exon	13129638	13129763	.	-	.	transcript_id "Isoform322310_499"; gene_id "Isoform322310_499.gene"; gene_name "Isoform322310_499";
chr8	Mandalorion	CDS	13129638	13129763	.	-	.	transcript_id "Isoform322310_499"; gene_id "Isoform322310_499.gene"; gene_name "Isoform322310_499";
chr8	Mandalorion	exon	13129895	13129968	.	-	.	transcript_id "Isoform322310_499"; gene_id "Isoform322310_499.gene"; gene_name "Isoform322310_499";
chr8	Mandalorion	CDS	13129895	13129968	.	-	.	transcript_id "Isoform322310_499"; gene_id "Isoform322310_499.gene"; gene_name "Isoform322310_499";
chr8	Mandalorion	exon	13131264	13131364	.	-	.	transcript_id "Isoform322310_499"; gene_id "Isoform322310_499.gene"; gene_name "Isoform322310_499";
chr8	Mandalorion	CDS	13131264	13131364	.	-	.	transcript_id "Isoform322310_499"; gene_id "Isoform322310_499.gene"; gene_name "Isoform322310_499";
chr8	Mandalorion	exon	13135323	13135464	.	-	.	transcript_id "Isoform322310_499"; gene_id "Isoform322310_499.gene"; gene_name "Isoform322310_499";
chr8	Mandalorion	CDS	13135323	13135464	.	-	.	transcript_id "Isoform322310_499"; gene_id "Isoform322310_499.gene"; gene_name "Isoform322310_499";
chr8	Mandalorion	exon	13136251	13136326	.	-	.	transcript_id "Isoform322310_499"; gene_id "Isoform322310_499.gene"; gene_name "Isoform322310_499";
chr8	Mandalorion	CDS	13136251	13136326	.	-	.	transcript_id "Isoform322310_499"; gene_id "Isoform322310_499.gene"; gene_name "Isoform322310_499";
chr8	Mandalorion	exon	13140657	13140760	.	-	.	transcript_id "Isoform322310_499"; gene_id "Isoform322310_499.gene"; gene_name "Isoform322310_499";
chr8	Mandalorion	CDS	13140657	13140760	.	-	.	transcript_id "Isoform322310_499"; gene_id "Isoform322310_499.gene"; gene_name "Isoform322310_499";
chr8	Mandalorion	exon	13144143	13144197	.	-	.	transcript_id "Isoform322310_499"; gene_id "Isoform322310_499.gene"; gene_name "Isoform322310_499";
chr8	Mandalorion	CDS	13144143	13144197	.	-	.	transcript_id "Isoform322310_499"; gene_id "Isoform322310_499.gene"; gene_name "Isoform322310_499";
chr8	Mandalorion	exon	13145831	13145872	.	-	.	transcript_id "Isoform322310_499"; gene_id "Isoform322310_499.gene"; gene_name "Isoform322310_499";
chr8	Mandalorion	CDS	13145831	13145872	.	-	.	transcript_id "Isoform322310_499"; gene_id "Isoform322310_499.gene"; gene_name "Isoform322310_499";
chr8	Mandalorion	exon	13147603	13147668	.	-	.	transcript_id "Isoform322310_499"; gene_id "Isoform322310_499.gene"; gene_name "Isoform322310_499";
chr8	Mandalorion	CDS	13147603	13147668	.	-	.	transcript_id "Isoform322310_499"; gene_id "Isoform322310_499.gene"; gene_name "Isoform322310_499";
chr8	Mandalorion	exon	13148563	13148636	.	-	.	transcript_id "Isoform322310_499"; gene_id "Isoform322310_499.gene"; gene_name "Isoform322310_499";
chr8	Mandalorion	CDS	13148563	13148636	.	-	.	transcript_id "Isoform322310_499"; gene_id "Isoform322310_499.gene"; gene_name "Isoform322310_499";
chr8	Mandalorion	exon	13150325	13150414	.	-	.	transcript_id "Isoform322310_499"; gene_id "Isoform322310_499.gene"; gene_name "Isoform322310_499";
chr8	Mandalorion	CDS	13150325	13150414	.	-	.	transcript_id "Isoform322310_499"; gene_id "Isoform322310_499.gene"; gene_name "Isoform322310_499";
chr8	Mandalorion	exon	13154775	13154833	.	-	.	transcript_id "Isoform322310_499"; gene_id "Isoform322310_499.gene"; gene_name "Isoform322310_499";
chr8	Mandalorion	start_codon	13154808	13154810	.	-	.	transcript_id "Isoform322310_499"; gene_id "Isoform322310_499.gene"; gene_name "Isoform322310_499";
chr8	Mandalorion	CDS	13154775	13154810	.	-	.	transcript_id "Isoform322310_499"; gene_id "Isoform322310_499.gene"; gene_name "Isoform322310_499";
chr8	Mandalorion	transcript	13127189	13155474	.	-	.	transcript_id "Isoform322311_211"; gene_id "Isoform322311_211.gene"; gene_name "Isoform322311_211";
chr8	Mandalorion	exon	13127189	13128289	.	-	.	transcript_id "Isoform322311_211"; gene_id "Isoform322311_211.gene"; gene_name "Isoform322311_211";
chr8	Mandalorion	CDS	13128203	13128289	.	-	.	transcript_id "Isoform322311_211"; gene_id "Isoform322311_211.gene"; gene_name "Isoform322311_211";
chr8	Mandalorion	stop_codon	13128200	13128202	.	-	.	transcript_id "Isoform322311_211"; gene_id "Isoform322311_211.gene"; gene_name "Isoform322311_211";
chr8	Mandalorion	exon	13128548	13128671	.	-	.	transcript_id "Isoform322311_211"; gene_id "Isoform322311_211.gene"; gene_name "Isoform322311_211";
chr8	Mandalorion	CDS	13128548	13128671	.	-	.	transcript_id "Isoform322311_211"; gene_id "Isoform322311_211.gene"; gene_name "Isoform322311_211";
chr8	Mandalorion	exon	13129638	13129763	.	-	.	transcript_id "Isoform322311_211"; gene_id "Isoform322311_211.gene"; gene_name "Isoform322311_211";
chr8	Mandalorion	CDS	13129638	13129763	.	-	.	transcript_id "Isoform322311_211"; gene_id "Isoform322311_211.gene"; gene_name "Isoform322311_211";
chr8	Mandalorion	exon	13129895	13129968	.	-	.	transcript_id "Isoform322311_211"; gene_id "Isoform322311_211.gene"; gene_name "Isoform322311_211";
chr8	Mandalorion	CDS	13129895	13129968	.	-	.	transcript_id "Isoform322311_211"; gene_id "Isoform322311_211.gene"; gene_name "Isoform322311_211";
chr8	Mandalorion	exon	13131264	13131364	.	-	.	transcript_id "Isoform322311_211"; gene_id "Isoform322311_211.gene"; gene_name "Isoform322311_211";
chr8	Mandalorion	CDS	13131264	13131364	.	-	.	transcript_id "Isoform322311_211"; gene_id "Isoform322311_211.gene"; gene_name "Isoform322311_211";
chr8	Mandalorion	exon	13135323	13135464	.	-	.	transcript_id "Isoform322311_211"; gene_id "Isoform322311_211.gene"; gene_name "Isoform322311_211";
chr8	Mandalorion	CDS	13135323	13135464	.	-	.	transcript_id "Isoform322311_211"; gene_id "Isoform322311_211.gene"; gene_name "Isoform322311_211";
chr8	Mandalorion	exon	13136251	13136326	.	-	.	transcript_id "Isoform322311_211"; gene_id "Isoform322311_211.gene"; gene_name "Isoform322311_211";
chr8	Mandalorion	CDS	13136251	13136326	.	-	.	transcript_id "Isoform322311_211"; gene_id "Isoform322311_211.gene"; gene_name "Isoform322311_211";
chr8	Mandalorion	exon	13140657	13140760	.	-	.	transcript_id "Isoform322311_211"; gene_id "Isoform322311_211.gene"; gene_name "Isoform322311_211";
chr8	Mandalorion	CDS	13140657	13140760	.	-	.	transcript_id "Isoform322311_211"; gene_id "Isoform322311_211.gene"; gene_name "Isoform322311_211";
chr8	Mandalorion	exon	13144143	13144197	.	-	.	transcript_id "Isoform322311_211"; gene_id "Isoform322311_211.gene"; gene_name "Isoform322311_211";
chr8	Mandalorion	CDS	13144143	13144197	.	-	.	transcript_id "Isoform322311_211"; gene_id "Isoform322311_211.gene"; gene_name "Isoform322311_211";
chr8	Mandalorion	exon	13145831	13145872	.	-	.	transcript_id "Isoform322311_211"; gene_id "Isoform322311_211.gene"; gene_name "Isoform322311_211";
chr8	Mandalorion	CDS	13145831	13145872	.	-	.	transcript_id "Isoform322311_211"; gene_id "Isoform322311_211.gene"; gene_name "Isoform322311_211";
chr8	Mandalorion	exon	13147603	13147668	.	-	.	transcript_id "Isoform322311_211"; gene_id "Isoform322311_211.gene"; gene_name "Isoform322311_211";
chr8	Mandalorion	CDS	13147603	13147668	.	-	.	transcript_id "Isoform322311_211"; gene_id "Isoform322311_211.gene"; gene_name "Isoform322311_211";
chr8	Mandalorion	exon	13148563	13148636	.	-	.	transcript_id "Isoform322311_211"; gene_id "Isoform322311_211.gene"; gene_name "Isoform322311_211";
chr8	Mandalorion	CDS	13148563	13148636	.	-	.	transcript_id "Isoform322311_211"; gene_id "Isoform322311_211.gene"; gene_name "Isoform322311_211";
chr8	Mandalorion	exon	13150325	13150414	.	-	.	transcript_id "Isoform322311_211"; gene_id "Isoform322311_211.gene"; gene_name "Isoform322311_211";
chr8	Mandalorion	CDS	13150325	13150414	.	-	.	transcript_id "Isoform322311_211"; gene_id "Isoform322311_211.gene"; gene_name "Isoform322311_211";
chr8	Mandalorion	exon	13154775	13155474	.	-	.	transcript_id "Isoform322311_211"; gene_id "Isoform322311_211.gene"; gene_name "Isoform322311_211";
chr8	Mandalorion	start_codon	13154808	13154810	.	-	.	transcript_id "Isoform322311_211"; gene_id "Isoform322311_211.gene"; gene_name "Isoform322311_211";
chr8	Mandalorion	CDS	13154775	13154810	.	-	.	transcript_id "Isoform322311_211"; gene_id "Isoform322311_211.gene"; gene_name "Isoform322311_211";
chr8	Mandalorion	transcript	13127189	13155497	.	-	.	transcript_id "Isoform322314_115"; gene_id "Isoform322314_115.gene"; gene_name "Isoform322314_115";
chr8	Mandalorion	exon	13127189	13128289	.	-	.	transcript_id "Isoform322314_115"; gene_id "Isoform322314_115.gene"; gene_name "Isoform322314_115";
chr8	Mandalorion	CDS	13128203	13128289	.	-	.	transcript_id "Isoform322314_115"; gene_id "Isoform322314_115.gene"; gene_name "Isoform322314_115";
chr8	Mandalorion	stop_codon	13128200	13128202	.	-	.	transcript_id "Isoform322314_115"; gene_id "Isoform322314_115.gene"; gene_name "Isoform322314_115";
chr8	Mandalorion	exon	13128548	13128671	.	-	.	transcript_id "Isoform322314_115"; gene_id "Isoform322314_115.gene"; gene_name "Isoform322314_115";
chr8	Mandalorion	CDS	13128548	13128671	.	-	.	transcript_id "Isoform322314_115"; gene_id "Isoform322314_115.gene"; gene_name "Isoform322314_115";
chr8	Mandalorion	exon	13129638	13129763	.	-	.	transcript_id "Isoform322314_115"; gene_id "Isoform322314_115.gene"; gene_name "Isoform322314_115";
chr8	Mandalorion	CDS	13129638	13129763	.	-	.	transcript_id "Isoform322314_115"; gene_id "Isoform322314_115.gene"; gene_name "Isoform322314_115";
chr8	Mandalorion	exon	13129895	13129968	.	-	.	transcript_id "Isoform322314_115"; gene_id "Isoform322314_115.gene"; gene_name "Isoform322314_115";
chr8	Mandalorion	CDS	13129895	13129968	.	-	.	transcript_id "Isoform322314_115"; gene_id "Isoform322314_115.gene"; gene_name "Isoform322314_115";
chr8	Mandalorion	exon	13131264	13131364	.	-	.	transcript_id "Isoform322314_115"; gene_id "Isoform322314_115.gene"; gene_name "Isoform322314_115";
chr8	Mandalorion	CDS	13131264	13131364	.	-	.	transcript_id "Isoform322314_115"; gene_id "Isoform322314_115.gene"; gene_name "Isoform322314_115";
chr8	Mandalorion	exon	13135323	13135464	.	-	.	transcript_id "Isoform322314_115"; gene_id "Isoform322314_115.gene"; gene_name "Isoform322314_115";
chr8	Mandalorion	CDS	13135323	13135464	.	-	.	transcript_id "Isoform322314_115"; gene_id "Isoform322314_115.gene"; gene_name "Isoform322314_115";
chr8	Mandalorion	exon	13136251	13136326	.	-	.	transcript_id "Isoform322314_115"; gene_id "Isoform322314_115.gene"; gene_name "Isoform322314_115";
chr8	Mandalorion	CDS	13136251	13136326	.	-	.	transcript_id "Isoform322314_115"; gene_id "Isoform322314_115.gene"; gene_name "Isoform322314_115";
chr8	Mandalorion	exon	13140657	13140760	.	-	.	transcript_id "Isoform322314_115"; gene_id "Isoform322314_115.gene"; gene_name "Isoform322314_115";
chr8	Mandalorion	CDS	13140657	13140760	.	-	.	transcript_id "Isoform322314_115"; gene_id "Isoform322314_115.gene"; gene_name "Isoform322314_115";
chr8	Mandalorion	exon	13144143	13144197	.	-	.	transcript_id "Isoform322314_115"; gene_id "Isoform322314_115.gene"; gene_name "Isoform322314_115";
chr8	Mandalorion	CDS	13144143	13144197	.	-	.	transcript_id "Isoform322314_115"; gene_id "Isoform322314_115.gene"; gene_name "Isoform322314_115";
chr8	Mandalorion	exon	13145831	13145872	.	-	.	transcript_id "Isoform322314_115"; gene_id "Isoform322314_115.gene"; gene_name "Isoform322314_115";
chr8	Mandalorion	CDS	13145831	13145872	.	-	.	transcript_id "Isoform322314_115"; gene_id "Isoform322314_115.gene"; gene_name "Isoform322314_115";
chr8	Mandalorion	exon	13147603	13147668	.	-	.	transcript_id "Isoform322314_115"; gene_id "Isoform322314_115.gene"; gene_name "Isoform322314_115";
chr8	Mandalorion	CDS	13147603	13147668	.	-	.	transcript_id "Isoform322314_115"; gene_id "Isoform322314_115.gene"; gene_name "Isoform322314_115";
chr8	Mandalorion	exon	13148563	13148636	.	-	.	transcript_id "Isoform322314_115"; gene_id "Isoform322314_115.gene"; gene_name "Isoform322314_115";
chr8	Mandalorion	CDS	13148563	13148636	.	-	.	transcript_id "Isoform322314_115"; gene_id "Isoform322314_115.gene"; gene_name "Isoform322314_115";
chr8	Mandalorion	exon	13150325	13150414	.	-	.	transcript_id "Isoform322314_115"; gene_id "Isoform322314_115.gene"; gene_name "Isoform322314_115";
chr8	Mandalorion	CDS	13150325	13150414	.	-	.	transcript_id "Isoform322314_115"; gene_id "Isoform322314_115.gene"; gene_name "Isoform322314_115";
chr8	Mandalorion	exon	13154775	13155497	.	-	.	transcript_id "Isoform322314_115"; gene_id "Isoform322314_115.gene"; gene_name "Isoform322314_115";
chr8	Mandalorion	start_codon	13154808	13154810	.	-	.	transcript_id "Isoform322314_115"; gene_id "Isoform322314_115.gene"; gene_name "Isoform322314_115";
chr8	Mandalorion	CDS	13154775	13154810	.	-	.	transcript_id "Isoform322314_115"; gene_id "Isoform322314_115.gene"; gene_name "Isoform322314_115";
chr8	Mandalorion	transcript	13110953	13123280	.	+	.	transcript_id "Isoform322338_148"; gene_id "Isoform322338_148.gene"; gene_name "Isoform322338_148";
chr8	Mandalorion	exon	13110953	13111099	.	+	.	transcript_id "Isoform322338_148"; gene_id "Isoform322338_148.gene"; gene_name "Isoform322338_148";
chr8	Mandalorion	start_codon	13111030	13111032	.	+	.	transcript_id "Isoform322338_148"; gene_id "Isoform322338_148.gene"; gene_name "Isoform322338_148";
chr8	Mandalorion	CDS	13111030	13111099	.	+	.	transcript_id "Isoform322338_148"; gene_id "Isoform322338_148.gene"; gene_name "Isoform322338_148";
chr8	Mandalorion	exon	13113251	13113414	.	+	.	transcript_id "Isoform322338_148"; gene_id "Isoform322338_148.gene"; gene_name "Isoform322338_148";
chr8	Mandalorion	CDS	13113251	13113414	.	+	.	transcript_id "Isoform322338_148"; gene_id "Isoform322338_148.gene"; gene_name "Isoform322338_148";
chr8	Mandalorion	exon	13114602	13114626	.	+	.	transcript_id "Isoform322338_148"; gene_id "Isoform322338_148.gene"; gene_name "Isoform322338_148";
chr8	Mandalorion	CDS	13114602	13114626	.	+	.	transcript_id "Isoform322338_148"; gene_id "Isoform322338_148.gene"; gene_name "Isoform322338_148";
chr8	Mandalorion	exon	13115245	13115358	.	+	.	transcript_id "Isoform322338_148"; gene_id "Isoform322338_148.gene"; gene_name "Isoform322338_148";
chr8	Mandalorion	CDS	13115245	13115358	.	+	.	transcript_id "Isoform322338_148"; gene_id "Isoform322338_148.gene"; gene_name "Isoform322338_148";
chr8	Mandalorion	exon	13116823	13116954	.	+	.	transcript_id "Isoform322338_148"; gene_id "Isoform322338_148.gene"; gene_name "Isoform322338_148";
chr8	Mandalorion	CDS	13116823	13116954	.	+	.	transcript_id "Isoform322338_148"; gene_id "Isoform322338_148.gene"; gene_name "Isoform322338_148";
chr8	Mandalorion	exon	13117714	13117796	.	+	.	transcript_id "Isoform322338_148"; gene_id "Isoform322338_148.gene"; gene_name "Isoform322338_148";
chr8	Mandalorion	CDS	13117714	13117796	.	+	.	transcript_id "Isoform322338_148"; gene_id "Isoform322338_148.gene"; gene_name "Isoform322338_148";
chr8	Mandalorion	exon	13122476	13122593	.	+	.	transcript_id "Isoform322338_148"; gene_id "Isoform322338_148.gene"; gene_name "Isoform322338_148";
chr8	Mandalorion	CDS	13122476	13122593	.	+	.	transcript_id "Isoform322338_148"; gene_id "Isoform322338_148.gene"; gene_name "Isoform322338_148";
chr8	Mandalorion	exon	13123096	13123280	.	+	.	transcript_id "Isoform322338_148"; gene_id "Isoform322338_148.gene"; gene_name "Isoform322338_148";
chr8	Mandalorion	CDS	13123096	13123112	.	+	.	transcript_id "Isoform322338_148"; gene_id "Isoform322338_148.gene"; gene_name "Isoform322338_148";
chr8	Mandalorion	stop_codon	13123113	13123115	.	+	.	transcript_id "Isoform322338_148"; gene_id "Isoform322338_148.gene"; gene_name "Isoform322338_148";
chr8	Mandalorion	transcript	13110595	13125008	.	+	.	transcript_id "Isoform322341_159"; gene_id "Isoform322341_159.gene"; gene_name "Isoform322341_159";
chr8	Mandalorion	exon	13110595	13111099	.	+	.	transcript_id "Isoform322341_159"; gene_id "Isoform322341_159.gene"; gene_name "Isoform322341_159";
chr8	Mandalorion	start_codon	13111030	13111032	.	+	.	transcript_id "Isoform322341_159"; gene_id "Isoform322341_159.gene"; gene_name "Isoform322341_159";
chr8	Mandalorion	CDS	13111030	13111099	.	+	.	transcript_id "Isoform322341_159"; gene_id "Isoform322341_159.gene"; gene_name "Isoform322341_159";
chr8	Mandalorion	exon	13113251	13113414	.	+	.	transcript_id "Isoform322341_159"; gene_id "Isoform322341_159.gene"; gene_name "Isoform322341_159";
chr8	Mandalorion	CDS	13113251	13113414	.	+	.	transcript_id "Isoform322341_159"; gene_id "Isoform322341_159.gene"; gene_name "Isoform322341_159";
chr8	Mandalorion	exon	13114602	13114626	.	+	.	transcript_id "Isoform322341_159"; gene_id "Isoform322341_159.gene"; gene_name "Isoform322341_159";
chr8	Mandalorion	CDS	13114602	13114626	.	+	.	transcript_id "Isoform322341_159"; gene_id "Isoform322341_159.gene"; gene_name "Isoform322341_159";
chr8	Mandalorion	exon	13115245	13115358	.	+	.	transcript_id "Isoform322341_159"; gene_id "Isoform322341_159.gene"; gene_name "Isoform322341_159";
chr8	Mandalorion	CDS	13115245	13115358	.	+	.	transcript_id "Isoform322341_159"; gene_id "Isoform322341_159.gene"; gene_name "Isoform322341_159";
chr8	Mandalorion	exon	13116823	13116954	.	+	.	transcript_id "Isoform322341_159"; gene_id "Isoform322341_159.gene"; gene_name "Isoform322341_159";
chr8	Mandalorion	CDS	13116823	13116954	.	+	.	transcript_id "Isoform322341_159"; gene_id "Isoform322341_159.gene"; gene_name "Isoform322341_159";
chr8	Mandalorion	exon	13117714	13117796	.	+	.	transcript_id "Isoform322341_159"; gene_id "Isoform322341_159.gene"; gene_name "Isoform322341_159";
chr8	Mandalorion	CDS	13117714	13117796	.	+	.	transcript_id "Isoform322341_159"; gene_id "Isoform322341_159.gene"; gene_name "Isoform322341_159";
chr8	Mandalorion	exon	13122476	13122593	.	+	.	transcript_id "Isoform322341_159"; gene_id "Isoform322341_159.gene"; gene_name "Isoform322341_159";
chr8	Mandalorion	CDS	13122476	13122593	.	+	.	transcript_id "Isoform322341_159"; gene_id "Isoform322341_159.gene"; gene_name "Isoform322341_159";
chr8	Mandalorion	exon	13123437	13125008	.	+	.	transcript_id "Isoform322341_159"; gene_id "Isoform322341_159.gene"; gene_name "Isoform322341_159";
chr8	Mandalorion	CDS	13123437	13123927	.	+	.	transcript_id "Isoform322341_159"; gene_id "Isoform322341_159.gene"; gene_name "Isoform322341_159";
chr8	Mandalorion	stop_codon	13123928	13123930	.	+	.	transcript_id "Isoform322341_159"; gene_id "Isoform322341_159.gene"; gene_name "Isoform322341_159";
chr8	Mandalorion	transcript	13110949	13126023	.	+	.	transcript_id "Isoform322356_2380"; gene_id "Isoform322356_2380.gene"; gene_name "Isoform322356_2380";
chr8	Mandalorion	exon	13110949	13111099	.	+	.	transcript_id "Isoform322356_2380"; gene_id "Isoform322356_2380.gene"; gene_name "Isoform322356_2380";
chr8	Mandalorion	start_codon	13111030	13111032	.	+	.	transcript_id "Isoform322356_2380"; gene_id "Isoform322356_2380.gene"; gene_name "Isoform322356_2380";
chr8	Mandalorion	CDS	13111030	13111099	.	+	.	transcript_id "Isoform322356_2380"; gene_id "Isoform322356_2380.gene"; gene_name "Isoform322356_2380";
chr8	Mandalorion	exon	13113251	13113414	.	+	.	transcript_id "Isoform322356_2380"; gene_id "Isoform322356_2380.gene"; gene_name "Isoform322356_2380";
chr8	Mandalorion	CDS	13113251	13113414	.	+	.	transcript_id "Isoform322356_2380"; gene_id "Isoform322356_2380.gene"; gene_name "Isoform322356_2380";
chr8	Mandalorion	exon	13114602	13114626	.	+	.	transcript_id "Isoform322356_2380"; gene_id "Isoform322356_2380.gene"; gene_name "Isoform322356_2380";
chr8	Mandalorion	CDS	13114602	13114626	.	+	.	transcript_id "Isoform322356_2380"; gene_id "Isoform322356_2380.gene"; gene_name "Isoform322356_2380";
chr8	Mandalorion	exon	13115245	13115358	.	+	.	transcript_id "Isoform322356_2380"; gene_id "Isoform322356_2380.gene"; gene_name "Isoform322356_2380";
chr8	Mandalorion	CDS	13115245	13115358	.	+	.	transcript_id "Isoform322356_2380"; gene_id "Isoform322356_2380.gene"; gene_name "Isoform322356_2380";
chr8	Mandalorion	exon	13116823	13116954	.	+	.	transcript_id "Isoform322356_2380"; gene_id "Isoform322356_2380.gene"; gene_name "Isoform322356_2380";
chr8	Mandalorion	CDS	13116823	13116954	.	+	.	transcript_id "Isoform322356_2380"; gene_id "Isoform322356_2380.gene"; gene_name "Isoform322356_2380";
chr8	Mandalorion	exon	13117714	13117796	.	+	.	transcript_id "Isoform322356_2380"; gene_id "Isoform322356_2380.gene"; gene_name "Isoform322356_2380";
chr8	Mandalorion	CDS	13117714	13117796	.	+	.	transcript_id "Isoform322356_2380"; gene_id "Isoform322356_2380.gene"; gene_name "Isoform322356_2380";
chr8	Mandalorion	exon	13122476	13122593	.	+	.	transcript_id "Isoform322356_2380"; gene_id "Isoform322356_2380.gene"; gene_name "Isoform322356_2380";
chr8	Mandalorion	CDS	13122476	13122593	.	+	.	transcript_id "Isoform322356_2380"; gene_id "Isoform322356_2380.gene"; gene_name "Isoform322356_2380";
chr8	Mandalorion	exon	13123437	13126023	.	+	.	transcript_id "Isoform322356_2380"; gene_id "Isoform322356_2380.gene"; gene_name "Isoform322356_2380";
chr8	Mandalorion	CDS	13123437	13123927	.	+	.	transcript_id "Isoform322356_2380"; gene_id "Isoform322356_2380.gene"; gene_name "Isoform322356_2380";
chr8	Mandalorion	stop_codon	13123928	13123930	.	+	.	transcript_id "Isoform322356_2380"; gene_id "Isoform322356_2380.gene"; gene_name "Isoform322356_2380";
chr8	Mandalorion	transcript	13110949	13125008	.	+	.	transcript_id "Isoform322358_2938"; gene_id "Isoform322358_2938.gene"; gene_name "Isoform322358_2938";
chr8	Mandalorion	exon	13110949	13111099	.	+	.	transcript_id "Isoform322358_2938"; gene_id "Isoform322358_2938.gene"; gene_name "Isoform322358_2938";
chr8	Mandalorion	start_codon	13111030	13111032	.	+	.	transcript_id "Isoform322358_2938"; gene_id "Isoform322358_2938.gene"; gene_name "Isoform322358_2938";
chr8	Mandalorion	CDS	13111030	13111099	.	+	.	transcript_id "Isoform322358_2938"; gene_id "Isoform322358_2938.gene"; gene_name "Isoform322358_2938";
chr8	Mandalorion	exon	13113251	13113414	.	+	.	transcript_id "Isoform322358_2938"; gene_id "Isoform322358_2938.gene"; gene_name "Isoform322358_2938";
chr8	Mandalorion	CDS	13113251	13113414	.	+	.	transcript_id "Isoform322358_2938"; gene_id "Isoform322358_2938.gene"; gene_name "Isoform322358_2938";
chr8	Mandalorion	exon	13114602	13114626	.	+	.	transcript_id "Isoform322358_2938"; gene_id "Isoform322358_2938.gene"; gene_name "Isoform322358_2938";
chr8	Mandalorion	CDS	13114602	13114626	.	+	.	transcript_id "Isoform322358_2938"; gene_id "Isoform322358_2938.gene"; gene_name "Isoform322358_2938";
chr8	Mandalorion	exon	13115245	13115358	.	+	.	transcript_id "Isoform322358_2938"; gene_id "Isoform322358_2938.gene"; gene_name "Isoform322358_2938";
chr8	Mandalorion	CDS	13115245	13115358	.	+	.	transcript_id "Isoform322358_2938"; gene_id "Isoform322358_2938.gene"; gene_name "Isoform322358_2938";
chr8	Mandalorion	exon	13116823	13116954	.	+	.	transcript_id "Isoform322358_2938"; gene_id "Isoform322358_2938.gene"; gene_name "Isoform322358_2938";
chr8	Mandalorion	CDS	13116823	13116954	.	+	.	transcript_id "Isoform322358_2938"; gene_id "Isoform322358_2938.gene"; gene_name "Isoform322358_2938";
chr8	Mandalorion	exon	13117714	13117796	.	+	.	transcript_id "Isoform322358_2938"; gene_id "Isoform322358_2938.gene"; gene_name "Isoform322358_2938";
chr8	Mandalorion	CDS	13117714	13117796	.	+	.	transcript_id "Isoform322358_2938"; gene_id "Isoform322358_2938.gene"; gene_name "Isoform322358_2938";
chr8	Mandalorion	exon	13122476	13122593	.	+	.	transcript_id "Isoform322358_2938"; gene_id "Isoform322358_2938.gene"; gene_name "Isoform322358_2938";
chr8	Mandalorion	CDS	13122476	13122593	.	+	.	transcript_id "Isoform322358_2938"; gene_id "Isoform322358_2938.gene"; gene_name "Isoform322358_2938";
chr8	Mandalorion	exon	13123437	13125008	.	+	.	transcript_id "Isoform322358_2938"; gene_id "Isoform322358_2938.gene"; gene_name "Isoform322358_2938";
chr8	Mandalorion	CDS	13123437	13123927	.	+	.	transcript_id "Isoform322358_2938"; gene_id "Isoform322358_2938.gene"; gene_name "Isoform322358_2938";
chr8	Mandalorion	stop_codon	13123928	13123930	.	+	.	transcript_id "Isoform322358_2938"; gene_id "Isoform322358_2938.gene"; gene_name "Isoform322358_2938";
chr8	Mandalorion	transcript	13155740	13165707	.	+	.	transcript_id "Isoform322452_6"; gene_id "Isoform322452_6.gene"; gene_name "Isoform322452_6";
chr8	Mandalorion	exon	13155740	13155903	.	+	.	transcript_id "Isoform322452_6"; gene_id "Isoform322452_6.gene"; gene_name "Isoform322452_6";
chr8	Mandalorion	start_codon	13155756	13155758	.	+	.	transcript_id "Isoform322452_6"; gene_id "Isoform322452_6.gene"; gene_name "Isoform322452_6";
chr8	Mandalorion	CDS	13155756	13155903	.	+	.	transcript_id "Isoform322452_6"; gene_id "Isoform322452_6.gene"; gene_name "Isoform322452_6";
chr8	Mandalorion	exon	13156194	13156309	.	+	.	transcript_id "Isoform322452_6"; gene_id "Isoform322452_6.gene"; gene_name "Isoform322452_6";
chr8	Mandalorion	CDS	13156194	13156309	.	+	.	transcript_id "Isoform322452_6"; gene_id "Isoform322452_6.gene"; gene_name "Isoform322452_6";
chr8	Mandalorion	exon	13165470	13165707	.	+	.	transcript_id "Isoform322452_6"; gene_id "Isoform322452_6.gene"; gene_name "Isoform322452_6";
chr8	Mandalorion	CDS	13165470	13165649	.	+	.	transcript_id "Isoform322452_6"; gene_id "Isoform322452_6.gene"; gene_name "Isoform322452_6";
chr8	Mandalorion	stop_codon	13165650	13165652	.	+	.	transcript_id "Isoform322452_6"; gene_id "Isoform322452_6.gene"; gene_name "Isoform322452_6";
chr8	Mandalorion	transcript	13155740	13165874	.	+	.	transcript_id "Isoform322453_3"; gene_id "Isoform322453_3.gene"; gene_name "Isoform322453_3";
chr8	Mandalorion	exon	13155740	13155903	.	+	.	transcript_id "Isoform322453_3"; gene_id "Isoform322453_3.gene"; gene_name "Isoform322453_3";
chr8	Mandalorion	start_codon	13155756	13155758	.	+	.	transcript_id "Isoform322453_3"; gene_id "Isoform322453_3.gene"; gene_name "Isoform322453_3";
chr8	Mandalorion	CDS	13155756	13155903	.	+	.	transcript_id "Isoform322453_3"; gene_id "Isoform322453_3.gene"; gene_name "Isoform322453_3";
chr8	Mandalorion	exon	13156194	13156309	.	+	.	transcript_id "Isoform322453_3"; gene_id "Isoform322453_3.gene"; gene_name "Isoform322453_3";
chr8	Mandalorion	CDS	13156194	13156309	.	+	.	transcript_id "Isoform322453_3"; gene_id "Isoform322453_3.gene"; gene_name "Isoform322453_3";
chr8	Mandalorion	exon	13165470	13165874	.	+	.	transcript_id "Isoform322453_3"; gene_id "Isoform322453_3.gene"; gene_name "Isoform322453_3";
chr8	Mandalorion	CDS	13165470	13165649	.	+	.	transcript_id "Isoform322453_3"; gene_id "Isoform322453_3.gene"; gene_name "Isoform322453_3";
chr8	Mandalorion	stop_codon	13165650	13165652	.	+	.	transcript_id "Isoform322453_3"; gene_id "Isoform322453_3.gene"; gene_name "Isoform322453_3";
chr8	Mandalorion	transcript	13155735	13197938	.	+	.	transcript_id "Isoform322454_4"; gene_id "Isoform322454_4.gene"; gene_name "Isoform322454_4";
chr8	Mandalorion	exon	13155735	13155903	.	+	.	transcript_id "Isoform322454_4"; gene_id "Isoform322454_4.gene"; gene_name "Isoform322454_4";
chr8	Mandalorion	exon	13156194	13156309	.	+	.	transcript_id "Isoform322454_4"; gene_id "Isoform322454_4.gene"; gene_name "Isoform322454_4";
chr8	Mandalorion	exon	13165470	13165574	.	+	.	transcript_id "Isoform322454_4"; gene_id "Isoform322454_4.gene"; gene_name "Isoform322454_4";
chr8	Mandalorion	exon	13171677	13171746	.	+	.	transcript_id "Isoform322454_4"; gene_id "Isoform322454_4.gene"; gene_name "Isoform322454_4";
chr8	Mandalorion	exon	13172807	13172880	.	+	.	transcript_id "Isoform322454_4"; gene_id "Isoform322454_4.gene"; gene_name "Isoform322454_4";
chr8	Mandalorion	start_codon	13172810	13172812	.	+	.	transcript_id "Isoform322454_4"; gene_id "Isoform322454_4.gene"; gene_name "Isoform322454_4";
chr8	Mandalorion	CDS	13172810	13172880	.	+	.	transcript_id "Isoform322454_4"; gene_id "Isoform322454_4.gene"; gene_name "Isoform322454_4";
chr8	Mandalorion	exon	13173467	13173629	.	+	.	transcript_id "Isoform322454_4"; gene_id "Isoform322454_4.gene"; gene_name "Isoform322454_4";
chr8	Mandalorion	CDS	13173467	13173629	.	+	.	transcript_id "Isoform322454_4"; gene_id "Isoform322454_4.gene"; gene_name "Isoform322454_4";
chr8	Mandalorion	exon	13173870	13173959	.	+	.	transcript_id "Isoform322454_4"; gene_id "Isoform322454_4.gene"; gene_name "Isoform322454_4";
chr8	Mandalorion	CDS	13173870	13173959	.	+	.	transcript_id "Isoform322454_4"; gene_id "Isoform322454_4.gene"; gene_name "Isoform322454_4";
chr8	Mandalorion	exon	13174791	13174873	.	+	.	transcript_id "Isoform322454_4"; gene_id "Isoform322454_4.gene"; gene_name "Isoform322454_4";
chr8	Mandalorion	CDS	13174791	13174873	.	+	.	transcript_id "Isoform322454_4"; gene_id "Isoform322454_4.gene"; gene_name "Isoform322454_4";
chr8	Mandalorion	exon	13177710	13177777	.	+	.	transcript_id "Isoform322454_4"; gene_id "Isoform322454_4.gene"; gene_name "Isoform322454_4";
chr8	Mandalorion	CDS	13177710	13177777	.	+	.	transcript_id "Isoform322454_4"; gene_id "Isoform322454_4.gene"; gene_name "Isoform322454_4";
chr8	Mandalorion	exon	13183123	13183241	.	+	.	transcript_id "Isoform322454_4"; gene_id "Isoform322454_4.gene"; gene_name "Isoform322454_4";
chr8	Mandalorion	CDS	13183123	13183241	.	+	.	transcript_id "Isoform322454_4"; gene_id "Isoform322454_4.gene"; gene_name "Isoform322454_4";
chr8	Mandalorion	exon	13183649	13183841	.	+	.	transcript_id "Isoform322454_4"; gene_id "Isoform322454_4.gene"; gene_name "Isoform322454_4";
chr8	Mandalorion	CDS	13183649	13183841	.	+	.	transcript_id "Isoform322454_4"; gene_id "Isoform322454_4.gene"; gene_name "Isoform322454_4";
chr8	Mandalorion	exon	13185865	13185969	.	+	.	transcript_id "Isoform322454_4"; gene_id "Isoform322454_4.gene"; gene_name "Isoform322454_4";
chr8	Mandalorion	CDS	13185865	13185969	.	+	.	transcript_id "Isoform322454_4"; gene_id "Isoform322454_4.gene"; gene_name "Isoform322454_4";
chr8	Mandalorion	exon	13186133	13186243	.	+	.	transcript_id "Isoform322454_4"; gene_id "Isoform322454_4.gene"; gene_name "Isoform322454_4";
chr8	Mandalorion	CDS	13186133	13186243	.	+	.	transcript_id "Isoform322454_4"; gene_id "Isoform322454_4.gene"; gene_name "Isoform322454_4";
chr8	Mandalorion	exon	13186336	13186421	.	+	.	transcript_id "Isoform322454_4"; gene_id "Isoform322454_4.gene"; gene_name "Isoform322454_4";
chr8	Mandalorion	CDS	13186336	13186421	.	+	.	transcript_id "Isoform322454_4"; gene_id "Isoform322454_4.gene"; gene_name "Isoform322454_4";
chr8	Mandalorion	exon	13186796	13186903	.	+	.	transcript_id "Isoform322454_4"; gene_id "Isoform322454_4.gene"; gene_name "Isoform322454_4";
chr8	Mandalorion	CDS	13186796	13186903	.	+	.	transcript_id "Isoform322454_4"; gene_id "Isoform322454_4.gene"; gene_name "Isoform322454_4";
chr8	Mandalorion	exon	13190203	13190316	.	+	.	transcript_id "Isoform322454_4"; gene_id "Isoform322454_4.gene"; gene_name "Isoform322454_4";
chr8	Mandalorion	CDS	13190203	13190316	.	+	.	transcript_id "Isoform322454_4"; gene_id "Isoform322454_4.gene"; gene_name "Isoform322454_4";
chr8	Mandalorion	exon	13192493	13192598	.	+	.	transcript_id "Isoform322454_4"; gene_id "Isoform322454_4.gene"; gene_name "Isoform322454_4";
chr8	Mandalorion	CDS	13192493	13192598	.	+	.	transcript_id "Isoform322454_4"; gene_id "Isoform322454_4.gene"; gene_name "Isoform322454_4";
chr8	Mandalorion	exon	13192962	13193134	.	+	.	transcript_id "Isoform322454_4"; gene_id "Isoform322454_4.gene"; gene_name "Isoform322454_4";
chr8	Mandalorion	CDS	13192962	13193134	.	+	.	transcript_id "Isoform322454_4"; gene_id "Isoform322454_4.gene"; gene_name "Isoform322454_4";
chr8	Mandalorion	exon	13194277	13194429	.	+	.	transcript_id "Isoform322454_4"; gene_id "Isoform322454_4.gene"; gene_name "Isoform322454_4";
chr8	Mandalorion	CDS	13194277	13194429	.	+	.	transcript_id "Isoform322454_4"; gene_id "Isoform322454_4.gene"; gene_name "Isoform322454_4";
chr8	Mandalorion	exon	13196532	13197938	.	+	.	transcript_id "Isoform322454_4"; gene_id "Isoform322454_4.gene"; gene_name "Isoform322454_4";
chr8	Mandalorion	CDS	13196532	13196624	.	+	.	transcript_id "Isoform322454_4"; gene_id "Isoform322454_4.gene"; gene_name "Isoform322454_4";
chr8	Mandalorion	stop_codon	13196625	13196627	.	+	.	transcript_id "Isoform322454_4"; gene_id "Isoform322454_4.gene"; gene_name "Isoform322454_4";
chr8	Mandalorion	transcript	13155740	13197938	.	+	.	transcript_id "Isoform322455_18"; gene_id "Isoform322455_18.gene"; gene_name "Isoform322455_18";
chr8	Mandalorion	exon	13155740	13155903	.	+	.	transcript_id "Isoform322455_18"; gene_id "Isoform322455_18.gene"; gene_name "Isoform322455_18";
chr8	Mandalorion	start_codon	13155756	13155758	.	+	.	transcript_id "Isoform322455_18"; gene_id "Isoform322455_18.gene"; gene_name "Isoform322455_18";
chr8	Mandalorion	CDS	13155756	13155903	.	+	.	transcript_id "Isoform322455_18"; gene_id "Isoform322455_18.gene"; gene_name "Isoform322455_18";
chr8	Mandalorion	exon	13156194	13156309	.	+	.	transcript_id "Isoform322455_18"; gene_id "Isoform322455_18.gene"; gene_name "Isoform322455_18";
chr8	Mandalorion	CDS	13156194	13156309	.	+	.	transcript_id "Isoform322455_18"; gene_id "Isoform322455_18.gene"; gene_name "Isoform322455_18";
chr8	Mandalorion	exon	13172807	13172880	.	+	.	transcript_id "Isoform322455_18"; gene_id "Isoform322455_18.gene"; gene_name "Isoform322455_18";
chr8	Mandalorion	CDS	13172807	13172880	.	+	.	transcript_id "Isoform322455_18"; gene_id "Isoform322455_18.gene"; gene_name "Isoform322455_18";
chr8	Mandalorion	exon	13173467	13173629	.	+	.	transcript_id "Isoform322455_18"; gene_id "Isoform322455_18.gene"; gene_name "Isoform322455_18";
chr8	Mandalorion	CDS	13173467	13173629	.	+	.	transcript_id "Isoform322455_18"; gene_id "Isoform322455_18.gene"; gene_name "Isoform322455_18";
chr8	Mandalorion	exon	13173870	13173959	.	+	.	transcript_id "Isoform322455_18"; gene_id "Isoform322455_18.gene"; gene_name "Isoform322455_18";
chr8	Mandalorion	CDS	13173870	13173959	.	+	.	transcript_id "Isoform322455_18"; gene_id "Isoform322455_18.gene"; gene_name "Isoform322455_18";
chr8	Mandalorion	exon	13174791	13174873	.	+	.	transcript_id "Isoform322455_18"; gene_id "Isoform322455_18.gene"; gene_name "Isoform322455_18";
chr8	Mandalorion	CDS	13174791	13174873	.	+	.	transcript_id "Isoform322455_18"; gene_id "Isoform322455_18.gene"; gene_name "Isoform322455_18";
chr8	Mandalorion	exon	13177710	13177777	.	+	.	transcript_id "Isoform322455_18"; gene_id "Isoform322455_18.gene"; gene_name "Isoform322455_18";
chr8	Mandalorion	CDS	13177710	13177777	.	+	.	transcript_id "Isoform322455_18"; gene_id "Isoform322455_18.gene"; gene_name "Isoform322455_18";
chr8	Mandalorion	exon	13183123	13183241	.	+	.	transcript_id "Isoform322455_18"; gene_id "Isoform322455_18.gene"; gene_name "Isoform322455_18";
chr8	Mandalorion	CDS	13183123	13183241	.	+	.	transcript_id "Isoform322455_18"; gene_id "Isoform322455_18.gene"; gene_name "Isoform322455_18";
chr8	Mandalorion	exon	13183649	13183841	.	+	.	transcript_id "Isoform322455_18"; gene_id "Isoform322455_18.gene"; gene_name "Isoform322455_18";
chr8	Mandalorion	CDS	13183649	13183841	.	+	.	transcript_id "Isoform322455_18"; gene_id "Isoform322455_18.gene"; gene_name "Isoform322455_18";
chr8	Mandalorion	exon	13185865	13185969	.	+	.	transcript_id "Isoform322455_18"; gene_id "Isoform322455_18.gene"; gene_name "Isoform322455_18";
chr8	Mandalorion	CDS	13185865	13185969	.	+	.	transcript_id "Isoform322455_18"; gene_id "Isoform322455_18.gene"; gene_name "Isoform322455_18";
chr8	Mandalorion	exon	13186133	13186243	.	+	.	transcript_id "Isoform322455_18"; gene_id "Isoform322455_18.gene"; gene_name "Isoform322455_18";
chr8	Mandalorion	CDS	13186133	13186243	.	+	.	transcript_id "Isoform322455_18"; gene_id "Isoform322455_18.gene"; gene_name "Isoform322455_18";
chr8	Mandalorion	exon	13186336	13186421	.	+	.	transcript_id "Isoform322455_18"; gene_id "Isoform322455_18.gene"; gene_name "Isoform322455_18";
chr8	Mandalorion	CDS	13186336	13186421	.	+	.	transcript_id "Isoform322455_18"; gene_id "Isoform322455_18.gene"; gene_name "Isoform322455_18";
chr8	Mandalorion	exon	13186796	13186903	.	+	.	transcript_id "Isoform322455_18"; gene_id "Isoform322455_18.gene"; gene_name "Isoform322455_18";
chr8	Mandalorion	CDS	13186796	13186903	.	+	.	transcript_id "Isoform322455_18"; gene_id "Isoform322455_18.gene"; gene_name "Isoform322455_18";
chr8	Mandalorion	exon	13190203	13190316	.	+	.	transcript_id "Isoform322455_18"; gene_id "Isoform322455_18.gene"; gene_name "Isoform322455_18";
chr8	Mandalorion	CDS	13190203	13190316	.	+	.	transcript_id "Isoform322455_18"; gene_id "Isoform322455_18.gene"; gene_name "Isoform322455_18";
chr8	Mandalorion	exon	13192493	13192598	.	+	.	transcript_id "Isoform322455_18"; gene_id "Isoform322455_18.gene"; gene_name "Isoform322455_18";
chr8	Mandalorion	CDS	13192493	13192598	.	+	.	transcript_id "Isoform322455_18"; gene_id "Isoform322455_18.gene"; gene_name "Isoform322455_18";
chr8	Mandalorion	exon	13192962	13193134	.	+	.	transcript_id "Isoform322455_18"; gene_id "Isoform322455_18.gene"; gene_name "Isoform322455_18";
chr8	Mandalorion	CDS	13192962	13193134	.	+	.	transcript_id "Isoform322455_18"; gene_id "Isoform322455_18.gene"; gene_name "Isoform322455_18";
chr8	Mandalorion	exon	13194277	13194429	.	+	.	transcript_id "Isoform322455_18"; gene_id "Isoform322455_18.gene"; gene_name "Isoform322455_18";
chr8	Mandalorion	CDS	13194277	13194429	.	+	.	transcript_id "Isoform322455_18"; gene_id "Isoform322455_18.gene"; gene_name "Isoform322455_18";
chr8	Mandalorion	exon	13196532	13197938	.	+	.	transcript_id "Isoform322455_18"; gene_id "Isoform322455_18.gene"; gene_name "Isoform322455_18";
chr8	Mandalorion	CDS	13196532	13196624	.	+	.	transcript_id "Isoform322455_18"; gene_id "Isoform322455_18.gene"; gene_name "Isoform322455_18";
chr8	Mandalorion	stop_codon	13196625	13196627	.	+	.	transcript_id "Isoform322455_18"; gene_id "Isoform322455_18.gene"; gene_name "Isoform322455_18";
chr8	Mandalorion	transcript	13154896	13165869	.	+	.	transcript_id "Isoform322458_13"; gene_id "Isoform322458_13.gene"; gene_name "Isoform322458_13";
chr8	Mandalorion	exon	13154896	13156309	.	+	.	transcript_id "Isoform322458_13"; gene_id "Isoform322458_13.gene"; gene_name "Isoform322458_13";
chr8	Mandalorion	exon	13165470	13165869	.	+	.	transcript_id "Isoform322458_13"; gene_id "Isoform322458_13.gene"; gene_name "Isoform322458_13";
chr8	Mandalorion	transcript	13107426	13109601	.	+	.	transcript_id "Isoform322498_3"; gene_id "Isoform322498_3.gene"; gene_name "Isoform322498_3";
chr8	Mandalorion	exon	13107426	13109601	.	+	.	transcript_id "Isoform322498_3"; gene_id "Isoform322498_3.gene"; gene_name "Isoform322498_3";
chr8	Mandalorion	start_codon	13107500	13107502	.	+	.	transcript_id "Isoform322498_3"; gene_id "Isoform322498_3.gene"; gene_name "Isoform322498_3";
chr8	Mandalorion	CDS	13107500	13107919	.	+	.	transcript_id "Isoform322498_3"; gene_id "Isoform322498_3.gene"; gene_name "Isoform322498_3";
chr8	Mandalorion	stop_codon	13107920	13107922	.	+	.	transcript_id "Isoform322498_3"; gene_id "Isoform322498_3.gene"; gene_name "Isoform322498_3";
chr8	Mandalorion	transcript	13124386	13126023	.	-	.	transcript_id "Isoform322546_7"; gene_id "Isoform322546_7.gene"; gene_name "Isoform322546_7";
chr8	Mandalorion	exon	13124386	13126023	.	-	.	transcript_id "Isoform322546_7"; gene_id "Isoform322546_7.gene"; gene_name "Isoform322546_7";
chr8	Mandalorion	transcript	13222021	13250613	.	-	.	transcript_id "Isoform322572_19"; gene_id "Isoform322572_19.gene"; gene_name "Isoform322572_19";
chr8	Mandalorion	exon	13222021	13222612	.	-	.	transcript_id "Isoform322572_19"; gene_id "Isoform322572_19.gene"; gene_name "Isoform322572_19";
chr8	Mandalorion	CDS	13222505	13222612	.	-	.	transcript_id "Isoform322572_19"; gene_id "Isoform322572_19.gene"; gene_name "Isoform322572_19";
chr8	Mandalorion	stop_codon	13222502	13222504	.	-	.	transcript_id "Isoform322572_19"; gene_id "Isoform322572_19.gene"; gene_name "Isoform322572_19";
chr8	Mandalorion	exon	13229323	13229508	.	-	.	transcript_id "Isoform322572_19"; gene_id "Isoform322572_19.gene"; gene_name "Isoform322572_19";
chr8	Mandalorion	CDS	13229323	13229508	.	-	.	transcript_id "Isoform322572_19"; gene_id "Isoform322572_19.gene"; gene_name "Isoform322572_19";
chr8	Mandalorion	exon	13229583	13229755	.	-	.	transcript_id "Isoform322572_19"; gene_id "Isoform322572_19.gene"; gene_name "Isoform322572_19";
chr8	Mandalorion	CDS	13229583	13229755	.	-	.	transcript_id "Isoform322572_19"; gene_id "Isoform322572_19.gene"; gene_name "Isoform322572_19";
chr8	Mandalorion	exon	13236883	13236979	.	-	.	transcript_id "Isoform322572_19"; gene_id "Isoform322572_19.gene"; gene_name "Isoform322572_19";
chr8	Mandalorion	CDS	13236883	13236979	.	-	.	transcript_id "Isoform322572_19"; gene_id "Isoform322572_19.gene"; gene_name "Isoform322572_19";
chr8	Mandalorion	exon	13239623	13239747	.	-	.	transcript_id "Isoform322572_19"; gene_id "Isoform322572_19.gene"; gene_name "Isoform322572_19";
chr8	Mandalorion	CDS	13239623	13239747	.	-	.	transcript_id "Isoform322572_19"; gene_id "Isoform322572_19.gene"; gene_name "Isoform322572_19";
chr8	Mandalorion	exon	13242050	13242208	.	-	.	transcript_id "Isoform322572_19"; gene_id "Isoform322572_19.gene"; gene_name "Isoform322572_19";
chr8	Mandalorion	CDS	13242050	13242208	.	-	.	transcript_id "Isoform322572_19"; gene_id "Isoform322572_19.gene"; gene_name "Isoform322572_19";
chr8	Mandalorion	exon	13250049	13250200	.	-	.	transcript_id "Isoform322572_19"; gene_id "Isoform322572_19.gene"; gene_name "Isoform322572_19";
chr8	Mandalorion	CDS	13250049	13250200	.	-	.	transcript_id "Isoform322572_19"; gene_id "Isoform322572_19.gene"; gene_name "Isoform322572_19";
chr8	Mandalorion	exon	13250481	13250613	.	-	.	transcript_id "Isoform322572_19"; gene_id "Isoform322572_19.gene"; gene_name "Isoform322572_19";
chr8	Mandalorion	start_codon	13250525	13250527	.	-	.	transcript_id "Isoform322572_19"; gene_id "Isoform322572_19.gene"; gene_name "Isoform322572_19";
chr8	Mandalorion	CDS	13250481	13250527	.	-	.	transcript_id "Isoform322572_19"; gene_id "Isoform322572_19.gene"; gene_name "Isoform322572_19";
chr8	Mandalorion	transcript	13226928	13250613	.	-	.	transcript_id "Isoform322573_8"; gene_id "Isoform322573_8.gene"; gene_name "Isoform322573_8";
chr8	Mandalorion	exon	13226928	13227142	.	-	.	transcript_id "Isoform322573_8"; gene_id "Isoform322573_8.gene"; gene_name "Isoform322573_8";
chr8	Mandalorion	exon	13228806	13228917	.	-	.	transcript_id "Isoform322573_8"; gene_id "Isoform322573_8.gene"; gene_name "Isoform322573_8";
chr8	Mandalorion	CDS	13228882	13228917	.	-	.	transcript_id "Isoform322573_8"; gene_id "Isoform322573_8.gene"; gene_name "Isoform322573_8";
chr8	Mandalorion	stop_codon	13228879	13228881	.	-	.	transcript_id "Isoform322573_8"; gene_id "Isoform322573_8.gene"; gene_name "Isoform322573_8";
chr8	Mandalorion	exon	13229323	13229508	.	-	.	transcript_id "Isoform322573_8"; gene_id "Isoform322573_8.gene"; gene_name "Isoform322573_8";
chr8	Mandalorion	CDS	13229323	13229508	.	-	.	transcript_id "Isoform322573_8"; gene_id "Isoform322573_8.gene"; gene_name "Isoform322573_8";
chr8	Mandalorion	exon	13229583	13229755	.	-	.	transcript_id "Isoform322573_8"; gene_id "Isoform322573_8.gene"; gene_name "Isoform322573_8";
chr8	Mandalorion	CDS	13229583	13229755	.	-	.	transcript_id "Isoform322573_8"; gene_id "Isoform322573_8.gene"; gene_name "Isoform322573_8";
chr8	Mandalorion	exon	13236883	13236979	.	-	.	transcript_id "Isoform322573_8"; gene_id "Isoform322573_8.gene"; gene_name "Isoform322573_8";
chr8	Mandalorion	CDS	13236883	13236979	.	-	.	transcript_id "Isoform322573_8"; gene_id "Isoform322573_8.gene"; gene_name "Isoform322573_8";
chr8	Mandalorion	exon	13239623	13239747	.	-	.	transcript_id "Isoform322573_8"; gene_id "Isoform322573_8.gene"; gene_name "Isoform322573_8";
chr8	Mandalorion	CDS	13239623	13239747	.	-	.	transcript_id "Isoform322573_8"; gene_id "Isoform322573_8.gene"; gene_name "Isoform322573_8";
chr8	Mandalorion	exon	13242050	13242208	.	-	.	transcript_id "Isoform322573_8"; gene_id "Isoform322573_8.gene"; gene_name "Isoform322573_8";
chr8	Mandalorion	CDS	13242050	13242208	.	-	.	transcript_id "Isoform322573_8"; gene_id "Isoform322573_8.gene"; gene_name "Isoform322573_8";
chr8	Mandalorion	exon	13250049	13250200	.	-	.	transcript_id "Isoform322573_8"; gene_id "Isoform322573_8.gene"; gene_name "Isoform322573_8";
chr8	Mandalorion	CDS	13250049	13250200	.	-	.	transcript_id "Isoform322573_8"; gene_id "Isoform322573_8.gene"; gene_name "Isoform322573_8";
chr8	Mandalorion	exon	13250481	13250613	.	-	.	transcript_id "Isoform322573_8"; gene_id "Isoform322573_8.gene"; gene_name "Isoform322573_8";
chr8	Mandalorion	start_codon	13250525	13250527	.	-	.	transcript_id "Isoform322573_8"; gene_id "Isoform322573_8.gene"; gene_name "Isoform322573_8";
chr8	Mandalorion	CDS	13250481	13250527	.	-	.	transcript_id "Isoform322573_8"; gene_id "Isoform322573_8.gene"; gene_name "Isoform322573_8";
chr8	Mandalorion	transcript	13226928	13250617	.	-	.	transcript_id "Isoform322574_8"; gene_id "Isoform322574_8.gene"; gene_name "Isoform322574_8";
chr8	Mandalorion	exon	13226928	13227142	.	-	.	transcript_id "Isoform322574_8"; gene_id "Isoform322574_8.gene"; gene_name "Isoform322574_8";
chr8	Mandalorion	exon	13228806	13228947	.	-	.	transcript_id "Isoform322574_8"; gene_id "Isoform322574_8.gene"; gene_name "Isoform322574_8";
chr8	Mandalorion	CDS	13228924	13228947	.	-	.	transcript_id "Isoform322574_8"; gene_id "Isoform322574_8.gene"; gene_name "Isoform322574_8";
chr8	Mandalorion	stop_codon	13228921	13228923	.	-	.	transcript_id "Isoform322574_8"; gene_id "Isoform322574_8.gene"; gene_name "Isoform322574_8";
chr8	Mandalorion	exon	13229323	13229508	.	-	.	transcript_id "Isoform322574_8"; gene_id "Isoform322574_8.gene"; gene_name "Isoform322574_8";
chr8	Mandalorion	CDS	13229323	13229508	.	-	.	transcript_id "Isoform322574_8"; gene_id "Isoform322574_8.gene"; gene_name "Isoform322574_8";
chr8	Mandalorion	exon	13229583	13229755	.	-	.	transcript_id "Isoform322574_8"; gene_id "Isoform322574_8.gene"; gene_name "Isoform322574_8";
chr8	Mandalorion	CDS	13229583	13229755	.	-	.	transcript_id "Isoform322574_8"; gene_id "Isoform322574_8.gene"; gene_name "Isoform322574_8";
chr8	Mandalorion	exon	13236883	13236979	.	-	.	transcript_id "Isoform322574_8"; gene_id "Isoform322574_8.gene"; gene_name "Isoform322574_8";
chr8	Mandalorion	CDS	13236883	13236979	.	-	.	transcript_id "Isoform322574_8"; gene_id "Isoform322574_8.gene"; gene_name "Isoform322574_8";
chr8	Mandalorion	exon	13239623	13239747	.	-	.	transcript_id "Isoform322574_8"; gene_id "Isoform322574_8.gene"; gene_name "Isoform322574_8";
chr8	Mandalorion	CDS	13239623	13239747	.	-	.	transcript_id "Isoform322574_8"; gene_id "Isoform322574_8.gene"; gene_name "Isoform322574_8";
chr8	Mandalorion	exon	13242050	13242208	.	-	.	transcript_id "Isoform322574_8"; gene_id "Isoform322574_8.gene"; gene_name "Isoform322574_8";
chr8	Mandalorion	CDS	13242050	13242208	.	-	.	transcript_id "Isoform322574_8"; gene_id "Isoform322574_8.gene"; gene_name "Isoform322574_8";
chr8	Mandalorion	exon	13250049	13250200	.	-	.	transcript_id "Isoform322574_8"; gene_id "Isoform322574_8.gene"; gene_name "Isoform322574_8";
chr8	Mandalorion	CDS	13250049	13250200	.	-	.	transcript_id "Isoform322574_8"; gene_id "Isoform322574_8.gene"; gene_name "Isoform322574_8";
chr8	Mandalorion	exon	13250481	13250617	.	-	.	transcript_id "Isoform322574_8"; gene_id "Isoform322574_8.gene"; gene_name "Isoform322574_8";
chr8	Mandalorion	start_codon	13250525	13250527	.	-	.	transcript_id "Isoform322574_8"; gene_id "Isoform322574_8.gene"; gene_name "Isoform322574_8";
chr8	Mandalorion	CDS	13250481	13250527	.	-	.	transcript_id "Isoform322574_8"; gene_id "Isoform322574_8.gene"; gene_name "Isoform322574_8";
chr8	Mandalorion	transcript	13224658	13250620	.	-	.	transcript_id "Isoform322577_11"; gene_id "Isoform322577_11.gene"; gene_name "Isoform322577_11";
chr8	Mandalorion	exon	13224658	13227142	.	-	.	transcript_id "Isoform322577_11"; gene_id "Isoform322577_11.gene"; gene_name "Isoform322577_11";
chr8	Mandalorion	CDS	13227056	13227142	.	-	.	transcript_id "Isoform322577_11"; gene_id "Isoform322577_11.gene"; gene_name "Isoform322577_11";
chr8	Mandalorion	stop_codon	13227053	13227055	.	-	.	transcript_id "Isoform322577_11"; gene_id "Isoform322577_11.gene"; gene_name "Isoform322577_11";
chr8	Mandalorion	exon	13229323	13229508	.	-	.	transcript_id "Isoform322577_11"; gene_id "Isoform322577_11.gene"; gene_name "Isoform322577_11";
chr8	Mandalorion	CDS	13229323	13229508	.	-	.	transcript_id "Isoform322577_11"; gene_id "Isoform322577_11.gene"; gene_name "Isoform322577_11";
chr8	Mandalorion	exon	13229583	13229755	.	-	.	transcript_id "Isoform322577_11"; gene_id "Isoform322577_11.gene"; gene_name "Isoform322577_11";
chr8	Mandalorion	CDS	13229583	13229755	.	-	.	transcript_id "Isoform322577_11"; gene_id "Isoform322577_11.gene"; gene_name "Isoform322577_11";
chr8	Mandalorion	exon	13236883	13236979	.	-	.	transcript_id "Isoform322577_11"; gene_id "Isoform322577_11.gene"; gene_name "Isoform322577_11";
chr8	Mandalorion	CDS	13236883	13236979	.	-	.	transcript_id "Isoform322577_11"; gene_id "Isoform322577_11.gene"; gene_name "Isoform322577_11";
chr8	Mandalorion	exon	13239623	13239747	.	-	.	transcript_id "Isoform322577_11"; gene_id "Isoform322577_11.gene"; gene_name "Isoform322577_11";
chr8	Mandalorion	CDS	13239623	13239747	.	-	.	transcript_id "Isoform322577_11"; gene_id "Isoform322577_11.gene"; gene_name "Isoform322577_11";
chr8	Mandalorion	exon	13242050	13242208	.	-	.	transcript_id "Isoform322577_11"; gene_id "Isoform322577_11.gene"; gene_name "Isoform322577_11";
chr8	Mandalorion	CDS	13242050	13242208	.	-	.	transcript_id "Isoform322577_11"; gene_id "Isoform322577_11.gene"; gene_name "Isoform322577_11";
chr8	Mandalorion	exon	13250049	13250200	.	-	.	transcript_id "Isoform322577_11"; gene_id "Isoform322577_11.gene"; gene_name "Isoform322577_11";
chr8	Mandalorion	CDS	13250049	13250200	.	-	.	transcript_id "Isoform322577_11"; gene_id "Isoform322577_11.gene"; gene_name "Isoform322577_11";
chr8	Mandalorion	exon	13250481	13250620	.	-	.	transcript_id "Isoform322577_11"; gene_id "Isoform322577_11.gene"; gene_name "Isoform322577_11";
chr8	Mandalorion	start_codon	13250525	13250527	.	-	.	transcript_id "Isoform322577_11"; gene_id "Isoform322577_11.gene"; gene_name "Isoform322577_11";
chr8	Mandalorion	CDS	13250481	13250527	.	-	.	transcript_id "Isoform322577_11"; gene_id "Isoform322577_11.gene"; gene_name "Isoform322577_11";
chr8	Mandalorion	transcript	13226869	13250619	.	-	.	transcript_id "Isoform322580_148"; gene_id "Isoform322580_148.gene"; gene_name "Isoform322580_148";
chr8	Mandalorion	exon	13226869	13227142	.	-	.	transcript_id "Isoform322580_148"; gene_id "Isoform322580_148.gene"; gene_name "Isoform322580_148";
chr8	Mandalorion	CDS	13227056	13227142	.	-	.	transcript_id "Isoform322580_148"; gene_id "Isoform322580_148.gene"; gene_name "Isoform322580_148";
chr8	Mandalorion	stop_codon	13227053	13227055	.	-	.	transcript_id "Isoform322580_148"; gene_id "Isoform322580_148.gene"; gene_name "Isoform322580_148";
chr8	Mandalorion	exon	13229323	13229508	.	-	.	transcript_id "Isoform322580_148"; gene_id "Isoform322580_148.gene"; gene_name "Isoform322580_148";
chr8	Mandalorion	CDS	13229323	13229508	.	-	.	transcript_id "Isoform322580_148"; gene_id "Isoform322580_148.gene"; gene_name "Isoform322580_148";
chr8	Mandalorion	exon	13229583	13229755	.	-	.	transcript_id "Isoform322580_148"; gene_id "Isoform322580_148.gene"; gene_name "Isoform322580_148";
chr8	Mandalorion	CDS	13229583	13229755	.	-	.	transcript_id "Isoform322580_148"; gene_id "Isoform322580_148.gene"; gene_name "Isoform322580_148";
chr8	Mandalorion	exon	13236883	13236979	.	-	.	transcript_id "Isoform322580_148"; gene_id "Isoform322580_148.gene"; gene_name "Isoform322580_148";
chr8	Mandalorion	CDS	13236883	13236979	.	-	.	transcript_id "Isoform322580_148"; gene_id "Isoform322580_148.gene"; gene_name "Isoform322580_148";
chr8	Mandalorion	exon	13239623	13239747	.	-	.	transcript_id "Isoform322580_148"; gene_id "Isoform322580_148.gene"; gene_name "Isoform322580_148";
chr8	Mandalorion	CDS	13239623	13239747	.	-	.	transcript_id "Isoform322580_148"; gene_id "Isoform322580_148.gene"; gene_name "Isoform322580_148";
chr8	Mandalorion	exon	13242050	13242208	.	-	.	transcript_id "Isoform322580_148"; gene_id "Isoform322580_148.gene"; gene_name "Isoform322580_148";
chr8	Mandalorion	CDS	13242050	13242208	.	-	.	transcript_id "Isoform322580_148"; gene_id "Isoform322580_148.gene"; gene_name "Isoform322580_148";
chr8	Mandalorion	exon	13250049	13250200	.	-	.	transcript_id "Isoform322580_148"; gene_id "Isoform322580_148.gene"; gene_name "Isoform322580_148";
chr8	Mandalorion	CDS	13250049	13250200	.	-	.	transcript_id "Isoform322580_148"; gene_id "Isoform322580_148.gene"; gene_name "Isoform322580_148";
chr8	Mandalorion	exon	13250481	13250619	.	-	.	transcript_id "Isoform322580_148"; gene_id "Isoform322580_148.gene"; gene_name "Isoform322580_148";
chr8	Mandalorion	start_codon	13250525	13250527	.	-	.	transcript_id "Isoform322580_148"; gene_id "Isoform322580_148.gene"; gene_name "Isoform322580_148";
chr8	Mandalorion	CDS	13250481	13250527	.	-	.	transcript_id "Isoform322580_148"; gene_id "Isoform322580_148.gene"; gene_name "Isoform322580_148";
chr8	Mandalorion	transcript	13226928	13250613	.	-	.	transcript_id "Isoform322581_539"; gene_id "Isoform322581_539.gene"; gene_name "Isoform322581_539";
chr8	Mandalorion	exon	13226928	13227142	.	-	.	transcript_id "Isoform322581_539"; gene_id "Isoform322581_539.gene"; gene_name "Isoform322581_539";
chr8	Mandalorion	CDS	13227056	13227142	.	-	.	transcript_id "Isoform322581_539"; gene_id "Isoform322581_539.gene"; gene_name "Isoform322581_539";
chr8	Mandalorion	stop_codon	13227053	13227055	.	-	.	transcript_id "Isoform322581_539"; gene_id "Isoform322581_539.gene"; gene_name "Isoform322581_539";
chr8	Mandalorion	exon	13229323	13229508	.	-	.	transcript_id "Isoform322581_539"; gene_id "Isoform322581_539.gene"; gene_name "Isoform322581_539";
chr8	Mandalorion	CDS	13229323	13229508	.	-	.	transcript_id "Isoform322581_539"; gene_id "Isoform322581_539.gene"; gene_name "Isoform322581_539";
chr8	Mandalorion	exon	13229583	13229755	.	-	.	transcript_id "Isoform322581_539"; gene_id "Isoform322581_539.gene"; gene_name "Isoform322581_539";
chr8	Mandalorion	CDS	13229583	13229755	.	-	.	transcript_id "Isoform322581_539"; gene_id "Isoform322581_539.gene"; gene_name "Isoform322581_539";
chr8	Mandalorion	exon	13236883	13236979	.	-	.	transcript_id "Isoform322581_539"; gene_id "Isoform322581_539.gene"; gene_name "Isoform322581_539";
chr8	Mandalorion	CDS	13236883	13236979	.	-	.	transcript_id "Isoform322581_539"; gene_id "Isoform322581_539.gene"; gene_name "Isoform322581_539";
chr8	Mandalorion	exon	13239623	13239747	.	-	.	transcript_id "Isoform322581_539"; gene_id "Isoform322581_539.gene"; gene_name "Isoform322581_539";
chr8	Mandalorion	CDS	13239623	13239747	.	-	.	transcript_id "Isoform322581_539"; gene_id "Isoform322581_539.gene"; gene_name "Isoform322581_539";
chr8	Mandalorion	exon	13242050	13242208	.	-	.	transcript_id "Isoform322581_539"; gene_id "Isoform322581_539.gene"; gene_name "Isoform322581_539";
chr8	Mandalorion	CDS	13242050	13242208	.	-	.	transcript_id "Isoform322581_539"; gene_id "Isoform322581_539.gene"; gene_name "Isoform322581_539";
chr8	Mandalorion	exon	13250049	13250200	.	-	.	transcript_id "Isoform322581_539"; gene_id "Isoform322581_539.gene"; gene_name "Isoform322581_539";
chr8	Mandalorion	CDS	13250049	13250200	.	-	.	transcript_id "Isoform322581_539"; gene_id "Isoform322581_539.gene"; gene_name "Isoform322581_539";
chr8	Mandalorion	exon	13250481	13250613	.	-	.	transcript_id "Isoform322581_539"; gene_id "Isoform322581_539.gene"; gene_name "Isoform322581_539";
chr8	Mandalorion	start_codon	13250525	13250527	.	-	.	transcript_id "Isoform322581_539"; gene_id "Isoform322581_539.gene"; gene_name "Isoform322581_539";
chr8	Mandalorion	CDS	13250481	13250527	.	-	.	transcript_id "Isoform322581_539"; gene_id "Isoform322581_539.gene"; gene_name "Isoform322581_539";
chr8	Mandalorion	transcript	13209154	13225330	.	+	.	transcript_id "Isoform322589_135"; gene_id "Isoform322589_135.gene"; gene_name "Isoform322589_135";
chr8	Mandalorion	exon	13209154	13209434	.	+	.	transcript_id "Isoform322589_135"; gene_id "Isoform322589_135.gene"; gene_name "Isoform322589_135";
chr8	Mandalorion	start_codon	13209389	13209391	.	+	.	transcript_id "Isoform322589_135"; gene_id "Isoform322589_135.gene"; gene_name "Isoform322589_135";
chr8	Mandalorion	CDS	13209389	13209434	.	+	.	transcript_id "Isoform322589_135"; gene_id "Isoform322589_135.gene"; gene_name "Isoform322589_135";
chr8	Mandalorion	exon	13215849	13215967	.	+	.	transcript_id "Isoform322589_135"; gene_id "Isoform322589_135.gene"; gene_name "Isoform322589_135";
chr8	Mandalorion	CDS	13215849	13215967	.	+	.	transcript_id "Isoform322589_135"; gene_id "Isoform322589_135.gene"; gene_name "Isoform322589_135";
chr8	Mandalorion	exon	13217158	13217377	.	+	.	transcript_id "Isoform322589_135"; gene_id "Isoform322589_135.gene"; gene_name "Isoform322589_135";
chr8	Mandalorion	CDS	13217158	13217377	.	+	.	transcript_id "Isoform322589_135"; gene_id "Isoform322589_135.gene"; gene_name "Isoform322589_135";
chr8	Mandalorion	exon	13217807	13217965	.	+	.	transcript_id "Isoform322589_135"; gene_id "Isoform322589_135.gene"; gene_name "Isoform322589_135";
chr8	Mandalorion	CDS	13217807	13217965	.	+	.	transcript_id "Isoform322589_135"; gene_id "Isoform322589_135.gene"; gene_name "Isoform322589_135";
chr8	Mandalorion	exon	13221205	13221383	.	+	.	transcript_id "Isoform322589_135"; gene_id "Isoform322589_135.gene"; gene_name "Isoform322589_135";
chr8	Mandalorion	CDS	13221205	13221383	.	+	.	transcript_id "Isoform322589_135"; gene_id "Isoform322589_135.gene"; gene_name "Isoform322589_135";
chr8	Mandalorion	exon	13222541	13222660	.	+	.	transcript_id "Isoform322589_135"; gene_id "Isoform322589_135.gene"; gene_name "Isoform322589_135";
chr8	Mandalorion	CDS	13222541	13222660	.	+	.	transcript_id "Isoform322589_135"; gene_id "Isoform322589_135.gene"; gene_name "Isoform322589_135";
chr8	Mandalorion	exon	13223627	13223693	.	+	.	transcript_id "Isoform322589_135"; gene_id "Isoform322589_135.gene"; gene_name "Isoform322589_135";
chr8	Mandalorion	CDS	13223627	13223693	.	+	.	transcript_id "Isoform322589_135"; gene_id "Isoform322589_135.gene"; gene_name "Isoform322589_135";
chr8	Mandalorion	exon	13223780	13223950	.	+	.	transcript_id "Isoform322589_135"; gene_id "Isoform322589_135.gene"; gene_name "Isoform322589_135";
chr8	Mandalorion	CDS	13223780	13223950	.	+	.	transcript_id "Isoform322589_135"; gene_id "Isoform322589_135.gene"; gene_name "Isoform322589_135";
chr8	Mandalorion	exon	13224419	13225330	.	+	.	transcript_id "Isoform322589_135"; gene_id "Isoform322589_135.gene"; gene_name "Isoform322589_135";
chr8	Mandalorion	CDS	13224419	13224555	.	+	.	transcript_id "Isoform322589_135"; gene_id "Isoform322589_135.gene"; gene_name "Isoform322589_135";
chr8	Mandalorion	stop_codon	13224556	13224558	.	+	.	transcript_id "Isoform322589_135"; gene_id "Isoform322589_135.gene"; gene_name "Isoform322589_135";
chr8	Mandalorion	transcript	13209242	13225330	.	+	.	transcript_id "Isoform322591_701"; gene_id "Isoform322591_701.gene"; gene_name "Isoform322591_701";
chr8	Mandalorion	exon	13209242	13209434	.	+	.	transcript_id "Isoform322591_701"; gene_id "Isoform322591_701.gene"; gene_name "Isoform322591_701";
chr8	Mandalorion	start_codon	13209389	13209391	.	+	.	transcript_id "Isoform322591_701"; gene_id "Isoform322591_701.gene"; gene_name "Isoform322591_701";
chr8	Mandalorion	CDS	13209389	13209434	.	+	.	transcript_id "Isoform322591_701"; gene_id "Isoform322591_701.gene"; gene_name "Isoform322591_701";
chr8	Mandalorion	exon	13215849	13215967	.	+	.	transcript_id "Isoform322591_701"; gene_id "Isoform322591_701.gene"; gene_name "Isoform322591_701";
chr8	Mandalorion	CDS	13215849	13215967	.	+	.	transcript_id "Isoform322591_701"; gene_id "Isoform322591_701.gene"; gene_name "Isoform322591_701";
chr8	Mandalorion	exon	13217158	13217377	.	+	.	transcript_id "Isoform322591_701"; gene_id "Isoform322591_701.gene"; gene_name "Isoform322591_701";
chr8	Mandalorion	CDS	13217158	13217377	.	+	.	transcript_id "Isoform322591_701"; gene_id "Isoform322591_701.gene"; gene_name "Isoform322591_701";
chr8	Mandalorion	exon	13217807	13217965	.	+	.	transcript_id "Isoform322591_701"; gene_id "Isoform322591_701.gene"; gene_name "Isoform322591_701";
chr8	Mandalorion	CDS	13217807	13217965	.	+	.	transcript_id "Isoform322591_701"; gene_id "Isoform322591_701.gene"; gene_name "Isoform322591_701";
chr8	Mandalorion	exon	13221205	13221383	.	+	.	transcript_id "Isoform322591_701"; gene_id "Isoform322591_701.gene"; gene_name "Isoform322591_701";
chr8	Mandalorion	CDS	13221205	13221383	.	+	.	transcript_id "Isoform322591_701"; gene_id "Isoform322591_701.gene"; gene_name "Isoform322591_701";
chr8	Mandalorion	exon	13222541	13222660	.	+	.	transcript_id "Isoform322591_701"; gene_id "Isoform322591_701.gene"; gene_name "Isoform322591_701";
chr8	Mandalorion	CDS	13222541	13222660	.	+	.	transcript_id "Isoform322591_701"; gene_id "Isoform322591_701.gene"; gene_name "Isoform322591_701";
chr8	Mandalorion	exon	13223627	13223693	.	+	.	transcript_id "Isoform322591_701"; gene_id "Isoform322591_701.gene"; gene_name "Isoform322591_701";
chr8	Mandalorion	CDS	13223627	13223693	.	+	.	transcript_id "Isoform322591_701"; gene_id "Isoform322591_701.gene"; gene_name "Isoform322591_701";
chr8	Mandalorion	exon	13223780	13223950	.	+	.	transcript_id "Isoform322591_701"; gene_id "Isoform322591_701.gene"; gene_name "Isoform322591_701";
chr8	Mandalorion	CDS	13223780	13223950	.	+	.	transcript_id "Isoform322591_701"; gene_id "Isoform322591_701.gene"; gene_name "Isoform322591_701";
chr8	Mandalorion	exon	13224419	13225330	.	+	.	transcript_id "Isoform322591_701"; gene_id "Isoform322591_701.gene"; gene_name "Isoform322591_701";
chr8	Mandalorion	CDS	13224419	13224555	.	+	.	transcript_id "Isoform322591_701"; gene_id "Isoform322591_701.gene"; gene_name "Isoform322591_701";
chr8	Mandalorion	stop_codon	13224556	13224558	.	+	.	transcript_id "Isoform322591_701"; gene_id "Isoform322591_701.gene"; gene_name "Isoform322591_701";
chr8	Mandalorion	transcript	13209168	13225330	.	+	.	transcript_id "Isoform322593_21"; gene_id "Isoform322593_21.gene"; gene_name "Isoform322593_21";
chr8	Mandalorion	exon	13209168	13209434	.	+	.	transcript_id "Isoform322593_21"; gene_id "Isoform322593_21.gene"; gene_name "Isoform322593_21";
chr8	Mandalorion	exon	13215849	13215967	.	+	.	transcript_id "Isoform322593_21"; gene_id "Isoform322593_21.gene"; gene_name "Isoform322593_21";
chr8	Mandalorion	exon	13217158	13217377	.	+	.	transcript_id "Isoform322593_21"; gene_id "Isoform322593_21.gene"; gene_name "Isoform322593_21";
chr8	Mandalorion	exon	13217809	13217965	.	+	.	transcript_id "Isoform322593_21"; gene_id "Isoform322593_21.gene"; gene_name "Isoform322593_21";
chr8	Mandalorion	start_codon	13217890	13217892	.	+	.	transcript_id "Isoform322593_21"; gene_id "Isoform322593_21.gene"; gene_name "Isoform322593_21";
chr8	Mandalorion	CDS	13217890	13217965	.	+	.	transcript_id "Isoform322593_21"; gene_id "Isoform322593_21.gene"; gene_name "Isoform322593_21";
chr8	Mandalorion	exon	13221205	13221383	.	+	.	transcript_id "Isoform322593_21"; gene_id "Isoform322593_21.gene"; gene_name "Isoform322593_21";
chr8	Mandalorion	CDS	13221205	13221383	.	+	.	transcript_id "Isoform322593_21"; gene_id "Isoform322593_21.gene"; gene_name "Isoform322593_21";
chr8	Mandalorion	exon	13222541	13222660	.	+	.	transcript_id "Isoform322593_21"; gene_id "Isoform322593_21.gene"; gene_name "Isoform322593_21";
chr8	Mandalorion	CDS	13222541	13222660	.	+	.	transcript_id "Isoform322593_21"; gene_id "Isoform322593_21.gene"; gene_name "Isoform322593_21";
chr8	Mandalorion	exon	13223627	13223693	.	+	.	transcript_id "Isoform322593_21"; gene_id "Isoform322593_21.gene"; gene_name "Isoform322593_21";
chr8	Mandalorion	CDS	13223627	13223693	.	+	.	transcript_id "Isoform322593_21"; gene_id "Isoform322593_21.gene"; gene_name "Isoform322593_21";
chr8	Mandalorion	exon	13223780	13223950	.	+	.	transcript_id "Isoform322593_21"; gene_id "Isoform322593_21.gene"; gene_name "Isoform322593_21";
chr8	Mandalorion	CDS	13223780	13223950	.	+	.	transcript_id "Isoform322593_21"; gene_id "Isoform322593_21.gene"; gene_name "Isoform322593_21";
chr8	Mandalorion	exon	13224419	13225330	.	+	.	transcript_id "Isoform322593_21"; gene_id "Isoform322593_21.gene"; gene_name "Isoform322593_21";
chr8	Mandalorion	CDS	13224419	13224555	.	+	.	transcript_id "Isoform322593_21"; gene_id "Isoform322593_21.gene"; gene_name "Isoform322593_21";
chr8	Mandalorion	stop_codon	13224556	13224558	.	+	.	transcript_id "Isoform322593_21"; gene_id "Isoform322593_21.gene"; gene_name "Isoform322593_21";
chr8	Mandalorion	transcript	13209251	13225330	.	+	.	transcript_id "Isoform322595_151"; gene_id "Isoform322595_151.gene"; gene_name "Isoform322595_151";
chr8	Mandalorion	exon	13209251	13209434	.	+	.	transcript_id "Isoform322595_151"; gene_id "Isoform322595_151.gene"; gene_name "Isoform322595_151";
chr8	Mandalorion	exon	13215849	13215967	.	+	.	transcript_id "Isoform322595_151"; gene_id "Isoform322595_151.gene"; gene_name "Isoform322595_151";
chr8	Mandalorion	exon	13217158	13217377	.	+	.	transcript_id "Isoform322595_151"; gene_id "Isoform322595_151.gene"; gene_name "Isoform322595_151";
chr8	Mandalorion	exon	13217809	13217965	.	+	.	transcript_id "Isoform322595_151"; gene_id "Isoform322595_151.gene"; gene_name "Isoform322595_151";
chr8	Mandalorion	start_codon	13217890	13217892	.	+	.	transcript_id "Isoform322595_151"; gene_id "Isoform322595_151.gene"; gene_name "Isoform322595_151";
chr8	Mandalorion	CDS	13217890	13217965	.	+	.	transcript_id "Isoform322595_151"; gene_id "Isoform322595_151.gene"; gene_name "Isoform322595_151";
chr8	Mandalorion	exon	13221205	13221383	.	+	.	transcript_id "Isoform322595_151"; gene_id "Isoform322595_151.gene"; gene_name "Isoform322595_151";
chr8	Mandalorion	CDS	13221205	13221383	.	+	.	transcript_id "Isoform322595_151"; gene_id "Isoform322595_151.gene"; gene_name "Isoform322595_151";
chr8	Mandalorion	exon	13222541	13222660	.	+	.	transcript_id "Isoform322595_151"; gene_id "Isoform322595_151.gene"; gene_name "Isoform322595_151";
chr8	Mandalorion	CDS	13222541	13222660	.	+	.	transcript_id "Isoform322595_151"; gene_id "Isoform322595_151.gene"; gene_name "Isoform322595_151";
chr8	Mandalorion	exon	13223627	13223693	.	+	.	transcript_id "Isoform322595_151"; gene_id "Isoform322595_151.gene"; gene_name "Isoform322595_151";
chr8	Mandalorion	CDS	13223627	13223693	.	+	.	transcript_id "Isoform322595_151"; gene_id "Isoform322595_151.gene"; gene_name "Isoform322595_151";
chr8	Mandalorion	exon	13223780	13223950	.	+	.	transcript_id "Isoform322595_151"; gene_id "Isoform322595_151.gene"; gene_name "Isoform322595_151";
chr8	Mandalorion	CDS	13223780	13223950	.	+	.	transcript_id "Isoform322595_151"; gene_id "Isoform322595_151.gene"; gene_name "Isoform322595_151";
chr8	Mandalorion	exon	13224419	13225330	.	+	.	transcript_id "Isoform322595_151"; gene_id "Isoform322595_151.gene"; gene_name "Isoform322595_151";
chr8	Mandalorion	CDS	13224419	13224555	.	+	.	transcript_id "Isoform322595_151"; gene_id "Isoform322595_151.gene"; gene_name "Isoform322595_151";
chr8	Mandalorion	stop_codon	13224556	13224558	.	+	.	transcript_id "Isoform322595_151"; gene_id "Isoform322595_151.gene"; gene_name "Isoform322595_151";
chr8	Mandalorion	transcript	13250727	13251788	.	+	.	transcript_id "Isoform322599_7"; gene_id "Isoform322599_7.gene"; gene_name "Isoform322599_7";
chr8	Mandalorion	exon	13250727	13251293	.	+	.	transcript_id "Isoform322599_7"; gene_id "Isoform322599_7.gene"; gene_name "Isoform322599_7";
chr8	Mandalorion	exon	13251688	13251788	.	+	.	transcript_id "Isoform322599_7"; gene_id "Isoform322599_7.gene"; gene_name "Isoform322599_7";
chr8	Mandalorion	transcript	13250693	13257708	.	+	.	transcript_id "Isoform322605_3"; gene_id "Isoform322605_3.gene"; gene_name "Isoform322605_3";
chr8	Mandalorion	exon	13250693	13251293	.	+	.	transcript_id "Isoform322605_3"; gene_id "Isoform322605_3.gene"; gene_name "Isoform322605_3";
chr8	Mandalorion	exon	13257526	13257708	.	+	.	transcript_id "Isoform322605_3"; gene_id "Isoform322605_3.gene"; gene_name "Isoform322605_3";
chr8	Mandalorion	transcript	13209147	13211811	.	+	.	transcript_id "Isoform322618_29"; gene_id "Isoform322618_29.gene"; gene_name "Isoform322618_29";
chr8	Mandalorion	exon	13209147	13211811	.	+	.	transcript_id "Isoform322618_29"; gene_id "Isoform322618_29.gene"; gene_name "Isoform322618_29";
chr8	Mandalorion	transcript	13209245	13211811	.	+	.	transcript_id "Isoform322620_174"; gene_id "Isoform322620_174.gene"; gene_name "Isoform322620_174";
chr8	Mandalorion	exon	13209245	13211811	.	+	.	transcript_id "Isoform322620_174"; gene_id "Isoform322620_174.gene"; gene_name "Isoform322620_174";
chr8	Mandalorion	transcript	13250727	13252662	.	+	.	transcript_id "Isoform322646_14"; gene_id "Isoform322646_14.gene"; gene_name "Isoform322646_14";
chr8	Mandalorion	exon	13250727	13252662	.	+	.	transcript_id "Isoform322646_14"; gene_id "Isoform322646_14.gene"; gene_name "Isoform322646_14";
chr8	Mandalorion	transcript	13305964	13337853	.	-	.	transcript_id "Isoform322653_7"; gene_id "Isoform322653_7.gene"; gene_name "Isoform322653_7";
chr8	Mandalorion	exon	13305964	13307976	.	-	.	transcript_id "Isoform322653_7"; gene_id "Isoform322653_7.gene"; gene_name "Isoform322653_7";
chr8	Mandalorion	CDS	13307900	13307976	.	-	.	transcript_id "Isoform322653_7"; gene_id "Isoform322653_7.gene"; gene_name "Isoform322653_7";
chr8	Mandalorion	stop_codon	13307897	13307899	.	-	.	transcript_id "Isoform322653_7"; gene_id "Isoform322653_7.gene"; gene_name "Isoform322653_7";
chr8	Mandalorion	exon	13308947	13309043	.	-	.	transcript_id "Isoform322653_7"; gene_id "Isoform322653_7.gene"; gene_name "Isoform322653_7";
chr8	Mandalorion	CDS	13308947	13309043	.	-	.	transcript_id "Isoform322653_7"; gene_id "Isoform322653_7.gene"; gene_name "Isoform322653_7";
chr8	Mandalorion	exon	13311385	13311467	.	-	.	transcript_id "Isoform322653_7"; gene_id "Isoform322653_7.gene"; gene_name "Isoform322653_7";
chr8	Mandalorion	CDS	13311385	13311467	.	-	.	transcript_id "Isoform322653_7"; gene_id "Isoform322653_7.gene"; gene_name "Isoform322653_7";
chr8	Mandalorion	exon	13321590	13321720	.	-	.	transcript_id "Isoform322653_7"; gene_id "Isoform322653_7.gene"; gene_name "Isoform322653_7";
chr8	Mandalorion	CDS	13321590	13321720	.	-	.	transcript_id "Isoform322653_7"; gene_id "Isoform322653_7.gene"; gene_name "Isoform322653_7";
chr8	Mandalorion	exon	13328517	13328685	.	-	.	transcript_id "Isoform322653_7"; gene_id "Isoform322653_7.gene"; gene_name "Isoform322653_7";
chr8	Mandalorion	CDS	13328517	13328685	.	-	.	transcript_id "Isoform322653_7"; gene_id "Isoform322653_7.gene"; gene_name "Isoform322653_7";
chr8	Mandalorion	exon	13330909	13331125	.	-	.	transcript_id "Isoform322653_7"; gene_id "Isoform322653_7.gene"; gene_name "Isoform322653_7";
chr8	Mandalorion	start_codon	13331081	13331083	.	-	.	transcript_id "Isoform322653_7"; gene_id "Isoform322653_7.gene"; gene_name "Isoform322653_7";
chr8	Mandalorion	CDS	13330909	13331083	.	-	.	transcript_id "Isoform322653_7"; gene_id "Isoform322653_7.gene"; gene_name "Isoform322653_7";
chr8	Mandalorion	exon	13332534	13332580	.	-	.	transcript_id "Isoform322653_7"; gene_id "Isoform322653_7.gene"; gene_name "Isoform322653_7";
chr8	Mandalorion	exon	13337804	13337853	.	-	.	transcript_id "Isoform322653_7"; gene_id "Isoform322653_7.gene"; gene_name "Isoform322653_7";
chr8	Mandalorion	transcript	13305963	13337833	.	-	.	transcript_id "Isoform322654_85"; gene_id "Isoform322654_85.gene"; gene_name "Isoform322654_85";
chr8	Mandalorion	exon	13305963	13307976	.	-	.	transcript_id "Isoform322654_85"; gene_id "Isoform322654_85.gene"; gene_name "Isoform322654_85";
chr8	Mandalorion	CDS	13307900	13307976	.	-	.	transcript_id "Isoform322654_85"; gene_id "Isoform322654_85.gene"; gene_name "Isoform322654_85";
chr8	Mandalorion	stop_codon	13307897	13307899	.	-	.	transcript_id "Isoform322654_85"; gene_id "Isoform322654_85.gene"; gene_name "Isoform322654_85";
chr8	Mandalorion	exon	13308947	13309043	.	-	.	transcript_id "Isoform322654_85"; gene_id "Isoform322654_85.gene"; gene_name "Isoform322654_85";
chr8	Mandalorion	CDS	13308947	13309043	.	-	.	transcript_id "Isoform322654_85"; gene_id "Isoform322654_85.gene"; gene_name "Isoform322654_85";
chr8	Mandalorion	exon	13311385	13311467	.	-	.	transcript_id "Isoform322654_85"; gene_id "Isoform322654_85.gene"; gene_name "Isoform322654_85";
chr8	Mandalorion	CDS	13311385	13311467	.	-	.	transcript_id "Isoform322654_85"; gene_id "Isoform322654_85.gene"; gene_name "Isoform322654_85";
chr8	Mandalorion	exon	13321590	13321720	.	-	.	transcript_id "Isoform322654_85"; gene_id "Isoform322654_85.gene"; gene_name "Isoform322654_85";
chr8	Mandalorion	CDS	13321590	13321720	.	-	.	transcript_id "Isoform322654_85"; gene_id "Isoform322654_85.gene"; gene_name "Isoform322654_85";
chr8	Mandalorion	exon	13328517	13328685	.	-	.	transcript_id "Isoform322654_85"; gene_id "Isoform322654_85.gene"; gene_name "Isoform322654_85";
chr8	Mandalorion	CDS	13328517	13328685	.	-	.	transcript_id "Isoform322654_85"; gene_id "Isoform322654_85.gene"; gene_name "Isoform322654_85";
chr8	Mandalorion	exon	13330909	13331125	.	-	.	transcript_id "Isoform322654_85"; gene_id "Isoform322654_85.gene"; gene_name "Isoform322654_85";
chr8	Mandalorion	CDS	13330909	13331125	.	-	.	transcript_id "Isoform322654_85"; gene_id "Isoform322654_85.gene"; gene_name "Isoform322654_85";
chr8	Mandalorion	exon	13337804	13337833	.	-	.	transcript_id "Isoform322654_85"; gene_id "Isoform322654_85.gene"; gene_name "Isoform322654_85";
chr8	Mandalorion	start_codon	13337804	13337806	.	-	.	transcript_id "Isoform322654_85"; gene_id "Isoform322654_85.gene"; gene_name "Isoform322654_85";
chr8	Mandalorion	CDS	13337804	13337806	.	-	.	transcript_id "Isoform322654_85"; gene_id "Isoform322654_85.gene"; gene_name "Isoform322654_85";
chr8	Mandalorion	transcript	13305963	13337869	.	-	.	transcript_id "Isoform322655_15"; gene_id "Isoform322655_15.gene"; gene_name "Isoform322655_15";
chr8	Mandalorion	exon	13305963	13307976	.	-	.	transcript_id "Isoform322655_15"; gene_id "Isoform322655_15.gene"; gene_name "Isoform322655_15";
chr8	Mandalorion	CDS	13307900	13307976	.	-	.	transcript_id "Isoform322655_15"; gene_id "Isoform322655_15.gene"; gene_name "Isoform322655_15";
chr8	Mandalorion	stop_codon	13307897	13307899	.	-	.	transcript_id "Isoform322655_15"; gene_id "Isoform322655_15.gene"; gene_name "Isoform322655_15";
chr8	Mandalorion	exon	13308947	13309043	.	-	.	transcript_id "Isoform322655_15"; gene_id "Isoform322655_15.gene"; gene_name "Isoform322655_15";
chr8	Mandalorion	CDS	13308947	13309043	.	-	.	transcript_id "Isoform322655_15"; gene_id "Isoform322655_15.gene"; gene_name "Isoform322655_15";
chr8	Mandalorion	exon	13311385	13311467	.	-	.	transcript_id "Isoform322655_15"; gene_id "Isoform322655_15.gene"; gene_name "Isoform322655_15";
chr8	Mandalorion	CDS	13311385	13311467	.	-	.	transcript_id "Isoform322655_15"; gene_id "Isoform322655_15.gene"; gene_name "Isoform322655_15";
chr8	Mandalorion	exon	13321590	13321720	.	-	.	transcript_id "Isoform322655_15"; gene_id "Isoform322655_15.gene"; gene_name "Isoform322655_15";
chr8	Mandalorion	CDS	13321590	13321720	.	-	.	transcript_id "Isoform322655_15"; gene_id "Isoform322655_15.gene"; gene_name "Isoform322655_15";
chr8	Mandalorion	exon	13328517	13328685	.	-	.	transcript_id "Isoform322655_15"; gene_id "Isoform322655_15.gene"; gene_name "Isoform322655_15";
chr8	Mandalorion	CDS	13328517	13328685	.	-	.	transcript_id "Isoform322655_15"; gene_id "Isoform322655_15.gene"; gene_name "Isoform322655_15";
chr8	Mandalorion	exon	13330909	13331125	.	-	.	transcript_id "Isoform322655_15"; gene_id "Isoform322655_15.gene"; gene_name "Isoform322655_15";
chr8	Mandalorion	CDS	13330909	13331125	.	-	.	transcript_id "Isoform322655_15"; gene_id "Isoform322655_15.gene"; gene_name "Isoform322655_15";
chr8	Mandalorion	exon	13337804	13337869	.	-	.	transcript_id "Isoform322655_15"; gene_id "Isoform322655_15.gene"; gene_name "Isoform322655_15";
chr8	Mandalorion	start_codon	13337804	13337806	.	-	.	transcript_id "Isoform322655_15"; gene_id "Isoform322655_15.gene"; gene_name "Isoform322655_15";
chr8	Mandalorion	CDS	13337804	13337806	.	-	.	transcript_id "Isoform322655_15"; gene_id "Isoform322655_15.gene"; gene_name "Isoform322655_15";
chr8	Mandalorion	transcript	13305963	13337833	.	-	.	transcript_id "Isoform322659_9"; gene_id "Isoform322659_9.gene"; gene_name "Isoform322659_9";
chr8	Mandalorion	exon	13305963	13307976	.	-	.	transcript_id "Isoform322659_9"; gene_id "Isoform322659_9.gene"; gene_name "Isoform322659_9";
chr8	Mandalorion	CDS	13307900	13307976	.	-	.	transcript_id "Isoform322659_9"; gene_id "Isoform322659_9.gene"; gene_name "Isoform322659_9";
chr8	Mandalorion	stop_codon	13307897	13307899	.	-	.	transcript_id "Isoform322659_9"; gene_id "Isoform322659_9.gene"; gene_name "Isoform322659_9";
chr8	Mandalorion	exon	13308947	13309043	.	-	.	transcript_id "Isoform322659_9"; gene_id "Isoform322659_9.gene"; gene_name "Isoform322659_9";
chr8	Mandalorion	CDS	13308947	13309043	.	-	.	transcript_id "Isoform322659_9"; gene_id "Isoform322659_9.gene"; gene_name "Isoform322659_9";
chr8	Mandalorion	exon	13311385	13311467	.	-	.	transcript_id "Isoform322659_9"; gene_id "Isoform322659_9.gene"; gene_name "Isoform322659_9";
chr8	Mandalorion	CDS	13311385	13311467	.	-	.	transcript_id "Isoform322659_9"; gene_id "Isoform322659_9.gene"; gene_name "Isoform322659_9";
chr8	Mandalorion	exon	13321590	13321720	.	-	.	transcript_id "Isoform322659_9"; gene_id "Isoform322659_9.gene"; gene_name "Isoform322659_9";
chr8	Mandalorion	CDS	13321590	13321720	.	-	.	transcript_id "Isoform322659_9"; gene_id "Isoform322659_9.gene"; gene_name "Isoform322659_9";
chr8	Mandalorion	exon	13328517	13328685	.	-	.	transcript_id "Isoform322659_9"; gene_id "Isoform322659_9.gene"; gene_name "Isoform322659_9";
chr8	Mandalorion	start_codon	13328528	13328530	.	-	.	transcript_id "Isoform322659_9"; gene_id "Isoform322659_9.gene"; gene_name "Isoform322659_9";
chr8	Mandalorion	CDS	13328517	13328530	.	-	.	transcript_id "Isoform322659_9"; gene_id "Isoform322659_9.gene"; gene_name "Isoform322659_9";
chr8	Mandalorion	exon	13330917	13331125	.	-	.	transcript_id "Isoform322659_9"; gene_id "Isoform322659_9.gene"; gene_name "Isoform322659_9";
chr8	Mandalorion	exon	13337804	13337833	.	-	.	transcript_id "Isoform322659_9"; gene_id "Isoform322659_9.gene"; gene_name "Isoform322659_9";
chr8	Mandalorion	transcript	13305964	13337831	.	-	.	transcript_id "Isoform322660_9"; gene_id "Isoform322660_9.gene"; gene_name "Isoform322660_9";
chr8	Mandalorion	exon	13305964	13307976	.	-	.	transcript_id "Isoform322660_9"; gene_id "Isoform322660_9.gene"; gene_name "Isoform322660_9";
chr8	Mandalorion	exon	13308947	13309043	.	-	.	transcript_id "Isoform322660_9"; gene_id "Isoform322660_9.gene"; gene_name "Isoform322660_9";
chr8	Mandalorion	CDS	13308973	13309043	.	-	.	transcript_id "Isoform322660_9"; gene_id "Isoform322660_9.gene"; gene_name "Isoform322660_9";
chr8	Mandalorion	stop_codon	13308970	13308972	.	-	.	transcript_id "Isoform322660_9"; gene_id "Isoform322660_9.gene"; gene_name "Isoform322660_9";
chr8	Mandalorion	exon	13321590	13321720	.	-	.	transcript_id "Isoform322660_9"; gene_id "Isoform322660_9.gene"; gene_name "Isoform322660_9";
chr8	Mandalorion	CDS	13321590	13321720	.	-	.	transcript_id "Isoform322660_9"; gene_id "Isoform322660_9.gene"; gene_name "Isoform322660_9";
chr8	Mandalorion	exon	13328517	13328685	.	-	.	transcript_id "Isoform322660_9"; gene_id "Isoform322660_9.gene"; gene_name "Isoform322660_9";
chr8	Mandalorion	CDS	13328517	13328685	.	-	.	transcript_id "Isoform322660_9"; gene_id "Isoform322660_9.gene"; gene_name "Isoform322660_9";
chr8	Mandalorion	exon	13330909	13331125	.	-	.	transcript_id "Isoform322660_9"; gene_id "Isoform322660_9.gene"; gene_name "Isoform322660_9";
chr8	Mandalorion	start_codon	13331081	13331083	.	-	.	transcript_id "Isoform322660_9"; gene_id "Isoform322660_9.gene"; gene_name "Isoform322660_9";
chr8	Mandalorion	CDS	13330909	13331083	.	-	.	transcript_id "Isoform322660_9"; gene_id "Isoform322660_9.gene"; gene_name "Isoform322660_9";
chr8	Mandalorion	exon	13332534	13332580	.	-	.	transcript_id "Isoform322660_9"; gene_id "Isoform322660_9.gene"; gene_name "Isoform322660_9";
chr8	Mandalorion	exon	13337804	13337831	.	-	.	transcript_id "Isoform322660_9"; gene_id "Isoform322660_9.gene"; gene_name "Isoform322660_9";
chr8	Mandalorion	transcript	13305964	13337833	.	-	.	transcript_id "Isoform322661_20"; gene_id "Isoform322661_20.gene"; gene_name "Isoform322661_20";
chr8	Mandalorion	exon	13305964	13307976	.	-	.	transcript_id "Isoform322661_20"; gene_id "Isoform322661_20.gene"; gene_name "Isoform322661_20";
chr8	Mandalorion	exon	13308947	13309043	.	-	.	transcript_id "Isoform322661_20"; gene_id "Isoform322661_20.gene"; gene_name "Isoform322661_20";
chr8	Mandalorion	CDS	13308973	13309043	.	-	.	transcript_id "Isoform322661_20"; gene_id "Isoform322661_20.gene"; gene_name "Isoform322661_20";
chr8	Mandalorion	stop_codon	13308970	13308972	.	-	.	transcript_id "Isoform322661_20"; gene_id "Isoform322661_20.gene"; gene_name "Isoform322661_20";
chr8	Mandalorion	exon	13321590	13321720	.	-	.	transcript_id "Isoform322661_20"; gene_id "Isoform322661_20.gene"; gene_name "Isoform322661_20";
chr8	Mandalorion	CDS	13321590	13321720	.	-	.	transcript_id "Isoform322661_20"; gene_id "Isoform322661_20.gene"; gene_name "Isoform322661_20";
chr8	Mandalorion	exon	13328517	13328685	.	-	.	transcript_id "Isoform322661_20"; gene_id "Isoform322661_20.gene"; gene_name "Isoform322661_20";
chr8	Mandalorion	CDS	13328517	13328685	.	-	.	transcript_id "Isoform322661_20"; gene_id "Isoform322661_20.gene"; gene_name "Isoform322661_20";
chr8	Mandalorion	exon	13330909	13331125	.	-	.	transcript_id "Isoform322661_20"; gene_id "Isoform322661_20.gene"; gene_name "Isoform322661_20";
chr8	Mandalorion	CDS	13330909	13331125	.	-	.	transcript_id "Isoform322661_20"; gene_id "Isoform322661_20.gene"; gene_name "Isoform322661_20";
chr8	Mandalorion	exon	13337804	13337833	.	-	.	transcript_id "Isoform322661_20"; gene_id "Isoform322661_20.gene"; gene_name "Isoform322661_20";
chr8	Mandalorion	start_codon	13337804	13337806	.	-	.	transcript_id "Isoform322661_20"; gene_id "Isoform322661_20.gene"; gene_name "Isoform322661_20";
chr8	Mandalorion	CDS	13337804	13337806	.	-	.	transcript_id "Isoform322661_20"; gene_id "Isoform322661_20.gene"; gene_name "Isoform322661_20";
chr8	Mandalorion	transcript	13305965	13337833	.	-	.	transcript_id "Isoform322663_7"; gene_id "Isoform322663_7.gene"; gene_name "Isoform322663_7";
chr8	Mandalorion	exon	13305965	13307976	.	-	.	transcript_id "Isoform322663_7"; gene_id "Isoform322663_7.gene"; gene_name "Isoform322663_7";
chr8	Mandalorion	exon	13308947	13309043	.	-	.	transcript_id "Isoform322663_7"; gene_id "Isoform322663_7.gene"; gene_name "Isoform322663_7";
chr8	Mandalorion	exon	13321590	13321720	.	-	.	transcript_id "Isoform322663_7"; gene_id "Isoform322663_7.gene"; gene_name "Isoform322663_7";
chr8	Mandalorion	exon	13328517	13328685	.	-	.	transcript_id "Isoform322663_7"; gene_id "Isoform322663_7.gene"; gene_name "Isoform322663_7";
chr8	Mandalorion	exon	13330917	13331125	.	-	.	transcript_id "Isoform322663_7"; gene_id "Isoform322663_7.gene"; gene_name "Isoform322663_7";
chr8	Mandalorion	exon	13337804	13337833	.	-	.	transcript_id "Isoform322663_7"; gene_id "Isoform322663_7.gene"; gene_name "Isoform322663_7";
chr8	Mandalorion	transcript	13305964	13337833	.	-	.	transcript_id "Isoform322665_22"; gene_id "Isoform322665_22.gene"; gene_name "Isoform322665_22";
chr8	Mandalorion	exon	13305964	13307976	.	-	.	transcript_id "Isoform322665_22"; gene_id "Isoform322665_22.gene"; gene_name "Isoform322665_22";
chr8	Mandalorion	CDS	13307959	13307976	.	-	.	transcript_id "Isoform322665_22"; gene_id "Isoform322665_22.gene"; gene_name "Isoform322665_22";
chr8	Mandalorion	stop_codon	13307956	13307958	.	-	.	transcript_id "Isoform322665_22"; gene_id "Isoform322665_22.gene"; gene_name "Isoform322665_22";
chr8	Mandalorion	exon	13311385	13311467	.	-	.	transcript_id "Isoform322665_22"; gene_id "Isoform322665_22.gene"; gene_name "Isoform322665_22";
chr8	Mandalorion	CDS	13311385	13311467	.	-	.	transcript_id "Isoform322665_22"; gene_id "Isoform322665_22.gene"; gene_name "Isoform322665_22";
chr8	Mandalorion	exon	13321590	13321720	.	-	.	transcript_id "Isoform322665_22"; gene_id "Isoform322665_22.gene"; gene_name "Isoform322665_22";
chr8	Mandalorion	CDS	13321590	13321720	.	-	.	transcript_id "Isoform322665_22"; gene_id "Isoform322665_22.gene"; gene_name "Isoform322665_22";
chr8	Mandalorion	exon	13328517	13328685	.	-	.	transcript_id "Isoform322665_22"; gene_id "Isoform322665_22.gene"; gene_name "Isoform322665_22";
chr8	Mandalorion	CDS	13328517	13328685	.	-	.	transcript_id "Isoform322665_22"; gene_id "Isoform322665_22.gene"; gene_name "Isoform322665_22";
chr8	Mandalorion	exon	13330909	13331125	.	-	.	transcript_id "Isoform322665_22"; gene_id "Isoform322665_22.gene"; gene_name "Isoform322665_22";
chr8	Mandalorion	CDS	13330909	13331125	.	-	.	transcript_id "Isoform322665_22"; gene_id "Isoform322665_22.gene"; gene_name "Isoform322665_22";
chr8	Mandalorion	exon	13337804	13337833	.	-	.	transcript_id "Isoform322665_22"; gene_id "Isoform322665_22.gene"; gene_name "Isoform322665_22";
chr8	Mandalorion	start_codon	13337804	13337806	.	-	.	transcript_id "Isoform322665_22"; gene_id "Isoform322665_22.gene"; gene_name "Isoform322665_22";
chr8	Mandalorion	CDS	13337804	13337806	.	-	.	transcript_id "Isoform322665_22"; gene_id "Isoform322665_22.gene"; gene_name "Isoform322665_22";
chr8	Mandalorion	transcript	13305964	13337833	.	-	.	transcript_id "Isoform322669_7"; gene_id "Isoform322669_7.gene"; gene_name "Isoform322669_7";
chr8	Mandalorion	exon	13305964	13307976	.	-	.	transcript_id "Isoform322669_7"; gene_id "Isoform322669_7.gene"; gene_name "Isoform322669_7";
chr8	Mandalorion	CDS	13307900	13307976	.	-	.	transcript_id "Isoform322669_7"; gene_id "Isoform322669_7.gene"; gene_name "Isoform322669_7";
chr8	Mandalorion	stop_codon	13307897	13307899	.	-	.	transcript_id "Isoform322669_7"; gene_id "Isoform322669_7.gene"; gene_name "Isoform322669_7";
chr8	Mandalorion	exon	13321590	13321720	.	-	.	transcript_id "Isoform322669_7"; gene_id "Isoform322669_7.gene"; gene_name "Isoform322669_7";
chr8	Mandalorion	CDS	13321590	13321720	.	-	.	transcript_id "Isoform322669_7"; gene_id "Isoform322669_7.gene"; gene_name "Isoform322669_7";
chr8	Mandalorion	exon	13328517	13328685	.	-	.	transcript_id "Isoform322669_7"; gene_id "Isoform322669_7.gene"; gene_name "Isoform322669_7";
chr8	Mandalorion	CDS	13328517	13328685	.	-	.	transcript_id "Isoform322669_7"; gene_id "Isoform322669_7.gene"; gene_name "Isoform322669_7";
chr8	Mandalorion	exon	13330909	13331125	.	-	.	transcript_id "Isoform322669_7"; gene_id "Isoform322669_7.gene"; gene_name "Isoform322669_7";
chr8	Mandalorion	start_codon	13331081	13331083	.	-	.	transcript_id "Isoform322669_7"; gene_id "Isoform322669_7.gene"; gene_name "Isoform322669_7";
chr8	Mandalorion	CDS	13330909	13331083	.	-	.	transcript_id "Isoform322669_7"; gene_id "Isoform322669_7.gene"; gene_name "Isoform322669_7";
chr8	Mandalorion	exon	13332534	13332580	.	-	.	transcript_id "Isoform322669_7"; gene_id "Isoform322669_7.gene"; gene_name "Isoform322669_7";
chr8	Mandalorion	exon	13337804	13337833	.	-	.	transcript_id "Isoform322669_7"; gene_id "Isoform322669_7.gene"; gene_name "Isoform322669_7";
chr8	Mandalorion	transcript	13305964	13337833	.	-	.	transcript_id "Isoform322670_134"; gene_id "Isoform322670_134.gene"; gene_name "Isoform322670_134";
chr8	Mandalorion	exon	13305964	13307976	.	-	.	transcript_id "Isoform322670_134"; gene_id "Isoform322670_134.gene"; gene_name "Isoform322670_134";
chr8	Mandalorion	CDS	13307900	13307976	.	-	.	transcript_id "Isoform322670_134"; gene_id "Isoform322670_134.gene"; gene_name "Isoform322670_134";
chr8	Mandalorion	stop_codon	13307897	13307899	.	-	.	transcript_id "Isoform322670_134"; gene_id "Isoform322670_134.gene"; gene_name "Isoform322670_134";
chr8	Mandalorion	exon	13321590	13321720	.	-	.	transcript_id "Isoform322670_134"; gene_id "Isoform322670_134.gene"; gene_name "Isoform322670_134";
chr8	Mandalorion	CDS	13321590	13321720	.	-	.	transcript_id "Isoform322670_134"; gene_id "Isoform322670_134.gene"; gene_name "Isoform322670_134";
chr8	Mandalorion	exon	13328517	13328685	.	-	.	transcript_id "Isoform322670_134"; gene_id "Isoform322670_134.gene"; gene_name "Isoform322670_134";
chr8	Mandalorion	CDS	13328517	13328685	.	-	.	transcript_id "Isoform322670_134"; gene_id "Isoform322670_134.gene"; gene_name "Isoform322670_134";
chr8	Mandalorion	exon	13330909	13331125	.	-	.	transcript_id "Isoform322670_134"; gene_id "Isoform322670_134.gene"; gene_name "Isoform322670_134";
chr8	Mandalorion	CDS	13330909	13331125	.	-	.	transcript_id "Isoform322670_134"; gene_id "Isoform322670_134.gene"; gene_name "Isoform322670_134";
chr8	Mandalorion	exon	13337804	13337833	.	-	.	transcript_id "Isoform322670_134"; gene_id "Isoform322670_134.gene"; gene_name "Isoform322670_134";
chr8	Mandalorion	start_codon	13337804	13337806	.	-	.	transcript_id "Isoform322670_134"; gene_id "Isoform322670_134.gene"; gene_name "Isoform322670_134";
chr8	Mandalorion	CDS	13337804	13337806	.	-	.	transcript_id "Isoform322670_134"; gene_id "Isoform322670_134.gene"; gene_name "Isoform322670_134";
chr8	Mandalorion	transcript	13305964	13337866	.	-	.	transcript_id "Isoform322671_31"; gene_id "Isoform322671_31.gene"; gene_name "Isoform322671_31";
chr8	Mandalorion	exon	13305964	13307976	.	-	.	transcript_id "Isoform322671_31"; gene_id "Isoform322671_31.gene"; gene_name "Isoform322671_31";
chr8	Mandalorion	CDS	13307900	13307976	.	-	.	transcript_id "Isoform322671_31"; gene_id "Isoform322671_31.gene"; gene_name "Isoform322671_31";
chr8	Mandalorion	stop_codon	13307897	13307899	.	-	.	transcript_id "Isoform322671_31"; gene_id "Isoform322671_31.gene"; gene_name "Isoform322671_31";
chr8	Mandalorion	exon	13321590	13321720	.	-	.	transcript_id "Isoform322671_31"; gene_id "Isoform322671_31.gene"; gene_name "Isoform322671_31";
chr8	Mandalorion	CDS	13321590	13321720	.	-	.	transcript_id "Isoform322671_31"; gene_id "Isoform322671_31.gene"; gene_name "Isoform322671_31";
chr8	Mandalorion	exon	13328517	13328685	.	-	.	transcript_id "Isoform322671_31"; gene_id "Isoform322671_31.gene"; gene_name "Isoform322671_31";
chr8	Mandalorion	CDS	13328517	13328685	.	-	.	transcript_id "Isoform322671_31"; gene_id "Isoform322671_31.gene"; gene_name "Isoform322671_31";
chr8	Mandalorion	exon	13330909	13331125	.	-	.	transcript_id "Isoform322671_31"; gene_id "Isoform322671_31.gene"; gene_name "Isoform322671_31";
chr8	Mandalorion	CDS	13330909	13331125	.	-	.	transcript_id "Isoform322671_31"; gene_id "Isoform322671_31.gene"; gene_name "Isoform322671_31";
chr8	Mandalorion	exon	13337804	13337866	.	-	.	transcript_id "Isoform322671_31"; gene_id "Isoform322671_31.gene"; gene_name "Isoform322671_31";
chr8	Mandalorion	start_codon	13337804	13337806	.	-	.	transcript_id "Isoform322671_31"; gene_id "Isoform322671_31.gene"; gene_name "Isoform322671_31";
chr8	Mandalorion	CDS	13337804	13337806	.	-	.	transcript_id "Isoform322671_31"; gene_id "Isoform322671_31.gene"; gene_name "Isoform322671_31";
chr8	Mandalorion	transcript	13305963	13337833	.	-	.	transcript_id "Isoform322675_9"; gene_id "Isoform322675_9.gene"; gene_name "Isoform322675_9";
chr8	Mandalorion	exon	13305963	13307976	.	-	.	transcript_id "Isoform322675_9"; gene_id "Isoform322675_9.gene"; gene_name "Isoform322675_9";
chr8	Mandalorion	exon	13321590	13321720	.	-	.	transcript_id "Isoform322675_9"; gene_id "Isoform322675_9.gene"; gene_name "Isoform322675_9";
chr8	Mandalorion	exon	13328517	13328685	.	-	.	transcript_id "Isoform322675_9"; gene_id "Isoform322675_9.gene"; gene_name "Isoform322675_9";
chr8	Mandalorion	exon	13330917	13331125	.	-	.	transcript_id "Isoform322675_9"; gene_id "Isoform322675_9.gene"; gene_name "Isoform322675_9";
chr8	Mandalorion	exon	13337804	13337833	.	-	.	transcript_id "Isoform322675_9"; gene_id "Isoform322675_9.gene"; gene_name "Isoform322675_9";
chr8	Mandalorion	transcript	13329854	13337833	.	-	.	transcript_id "Isoform322680_7"; gene_id "Isoform322680_7.gene"; gene_name "Isoform322680_7";
chr8	Mandalorion	exon	13329854	13331125	.	-	.	transcript_id "Isoform322680_7"; gene_id "Isoform322680_7.gene"; gene_name "Isoform322680_7";
chr8	Mandalorion	exon	13337804	13337833	.	-	.	transcript_id "Isoform322680_7"; gene_id "Isoform322680_7.gene"; gene_name "Isoform322680_7";
chr8	Mandalorion	transcript	13337907	13371395	.	+	.	transcript_id "Isoform322687_34"; gene_id "Isoform322687_34.gene"; gene_name "Isoform322687_34";
chr8	Mandalorion	exon	13337907	13338387	.	+	.	transcript_id "Isoform322687_34"; gene_id "Isoform322687_34.gene"; gene_name "Isoform322687_34";
chr8	Mandalorion	exon	13341657	13342171	.	+	.	transcript_id "Isoform322687_34"; gene_id "Isoform322687_34.gene"; gene_name "Isoform322687_34";
chr8	Mandalorion	start_codon	13341728	13341730	.	+	.	transcript_id "Isoform322687_34"; gene_id "Isoform322687_34.gene"; gene_name "Isoform322687_34";
chr8	Mandalorion	CDS	13341728	13342171	.	+	.	transcript_id "Isoform322687_34"; gene_id "Isoform322687_34.gene"; gene_name "Isoform322687_34";
chr8	Mandalorion	exon	13342710	13342889	.	+	.	transcript_id "Isoform322687_34"; gene_id "Isoform322687_34.gene"; gene_name "Isoform322687_34";
chr8	Mandalorion	CDS	13342710	13342889	.	+	.	transcript_id "Isoform322687_34"; gene_id "Isoform322687_34.gene"; gene_name "Isoform322687_34";
chr8	Mandalorion	exon	13344846	13345037	.	+	.	transcript_id "Isoform322687_34"; gene_id "Isoform322687_34.gene"; gene_name "Isoform322687_34";
chr8	Mandalorion	CDS	13344846	13345037	.	+	.	transcript_id "Isoform322687_34"; gene_id "Isoform322687_34.gene"; gene_name "Isoform322687_34";
chr8	Mandalorion	exon	13345980	13346108	.	+	.	transcript_id "Isoform322687_34"; gene_id "Isoform322687_34.gene"; gene_name "Isoform322687_34";
chr8	Mandalorion	CDS	13345980	13346108	.	+	.	transcript_id "Isoform322687_34"; gene_id "Isoform322687_34.gene"; gene_name "Isoform322687_34";
chr8	Mandalorion	exon	13348213	13348305	.	+	.	transcript_id "Isoform322687_34"; gene_id "Isoform322687_34.gene"; gene_name "Isoform322687_34";
chr8	Mandalorion	CDS	13348213	13348305	.	+	.	transcript_id "Isoform322687_34"; gene_id "Isoform322687_34.gene"; gene_name "Isoform322687_34";
chr8	Mandalorion	exon	13353728	13353914	.	+	.	transcript_id "Isoform322687_34"; gene_id "Isoform322687_34.gene"; gene_name "Isoform322687_34";
chr8	Mandalorion	CDS	13353728	13353914	.	+	.	transcript_id "Isoform322687_34"; gene_id "Isoform322687_34.gene"; gene_name "Isoform322687_34";
chr8	Mandalorion	exon	13358346	13358466	.	+	.	transcript_id "Isoform322687_34"; gene_id "Isoform322687_34.gene"; gene_name "Isoform322687_34";
chr8	Mandalorion	CDS	13358346	13358466	.	+	.	transcript_id "Isoform322687_34"; gene_id "Isoform322687_34.gene"; gene_name "Isoform322687_34";
chr8	Mandalorion	exon	13360145	13360340	.	+	.	transcript_id "Isoform322687_34"; gene_id "Isoform322687_34.gene"; gene_name "Isoform322687_34";
chr8	Mandalorion	CDS	13360145	13360340	.	+	.	transcript_id "Isoform322687_34"; gene_id "Isoform322687_34.gene"; gene_name "Isoform322687_34";
chr8	Mandalorion	exon	13363806	13363956	.	+	.	transcript_id "Isoform322687_34"; gene_id "Isoform322687_34.gene"; gene_name "Isoform322687_34";
chr8	Mandalorion	CDS	13363806	13363956	.	+	.	transcript_id "Isoform322687_34"; gene_id "Isoform322687_34.gene"; gene_name "Isoform322687_34";
chr8	Mandalorion	exon	13368843	13368922	.	+	.	transcript_id "Isoform322687_34"; gene_id "Isoform322687_34.gene"; gene_name "Isoform322687_34";
chr8	Mandalorion	CDS	13368843	13368922	.	+	.	transcript_id "Isoform322687_34"; gene_id "Isoform322687_34.gene"; gene_name "Isoform322687_34";
chr8	Mandalorion	exon	13369763	13369912	.	+	.	transcript_id "Isoform322687_34"; gene_id "Isoform322687_34.gene"; gene_name "Isoform322687_34";
chr8	Mandalorion	CDS	13369763	13369912	.	+	.	transcript_id "Isoform322687_34"; gene_id "Isoform322687_34.gene"; gene_name "Isoform322687_34";
chr8	Mandalorion	exon	13370761	13371395	.	+	.	transcript_id "Isoform322687_34"; gene_id "Isoform322687_34.gene"; gene_name "Isoform322687_34";
chr8	Mandalorion	CDS	13370761	13370871	.	+	.	transcript_id "Isoform322687_34"; gene_id "Isoform322687_34.gene"; gene_name "Isoform322687_34";
chr8	Mandalorion	stop_codon	13370872	13370874	.	+	.	transcript_id "Isoform322687_34"; gene_id "Isoform322687_34.gene"; gene_name "Isoform322687_34";
chr8	Mandalorion	transcript	13338207	13371395	.	+	.	transcript_id "Isoform322689_98"; gene_id "Isoform322689_98.gene"; gene_name "Isoform322689_98";
chr8	Mandalorion	exon	13338207	13338387	.	+	.	transcript_id "Isoform322689_98"; gene_id "Isoform322689_98.gene"; gene_name "Isoform322689_98";
chr8	Mandalorion	exon	13341657	13342171	.	+	.	transcript_id "Isoform322689_98"; gene_id "Isoform322689_98.gene"; gene_name "Isoform322689_98";
chr8	Mandalorion	start_codon	13341728	13341730	.	+	.	transcript_id "Isoform322689_98"; gene_id "Isoform322689_98.gene"; gene_name "Isoform322689_98";
chr8	Mandalorion	CDS	13341728	13342171	.	+	.	transcript_id "Isoform322689_98"; gene_id "Isoform322689_98.gene"; gene_name "Isoform322689_98";
chr8	Mandalorion	exon	13342710	13342889	.	+	.	transcript_id "Isoform322689_98"; gene_id "Isoform322689_98.gene"; gene_name "Isoform322689_98";
chr8	Mandalorion	CDS	13342710	13342889	.	+	.	transcript_id "Isoform322689_98"; gene_id "Isoform322689_98.gene"; gene_name "Isoform322689_98";
chr8	Mandalorion	exon	13344846	13345037	.	+	.	transcript_id "Isoform322689_98"; gene_id "Isoform322689_98.gene"; gene_name "Isoform322689_98";
chr8	Mandalorion	CDS	13344846	13345037	.	+	.	transcript_id "Isoform322689_98"; gene_id "Isoform322689_98.gene"; gene_name "Isoform322689_98";
chr8	Mandalorion	exon	13345980	13346108	.	+	.	transcript_id "Isoform322689_98"; gene_id "Isoform322689_98.gene"; gene_name "Isoform322689_98";
chr8	Mandalorion	CDS	13345980	13346108	.	+	.	transcript_id "Isoform322689_98"; gene_id "Isoform322689_98.gene"; gene_name "Isoform322689_98";
chr8	Mandalorion	exon	13348213	13348305	.	+	.	transcript_id "Isoform322689_98"; gene_id "Isoform322689_98.gene"; gene_name "Isoform322689_98";
chr8	Mandalorion	CDS	13348213	13348305	.	+	.	transcript_id "Isoform322689_98"; gene_id "Isoform322689_98.gene"; gene_name "Isoform322689_98";
chr8	Mandalorion	exon	13353728	13353914	.	+	.	transcript_id "Isoform322689_98"; gene_id "Isoform322689_98.gene"; gene_name "Isoform322689_98";
chr8	Mandalorion	CDS	13353728	13353914	.	+	.	transcript_id "Isoform322689_98"; gene_id "Isoform322689_98.gene"; gene_name "Isoform322689_98";
chr8	Mandalorion	exon	13358346	13358466	.	+	.	transcript_id "Isoform322689_98"; gene_id "Isoform322689_98.gene"; gene_name "Isoform322689_98";
chr8	Mandalorion	CDS	13358346	13358466	.	+	.	transcript_id "Isoform322689_98"; gene_id "Isoform322689_98.gene"; gene_name "Isoform322689_98";
chr8	Mandalorion	exon	13360145	13360340	.	+	.	transcript_id "Isoform322689_98"; gene_id "Isoform322689_98.gene"; gene_name "Isoform322689_98";
chr8	Mandalorion	CDS	13360145	13360340	.	+	.	transcript_id "Isoform322689_98"; gene_id "Isoform322689_98.gene"; gene_name "Isoform322689_98";
chr8	Mandalorion	exon	13363806	13363956	.	+	.	transcript_id "Isoform322689_98"; gene_id "Isoform322689_98.gene"; gene_name "Isoform322689_98";
chr8	Mandalorion	CDS	13363806	13363956	.	+	.	transcript_id "Isoform322689_98"; gene_id "Isoform322689_98.gene"; gene_name "Isoform322689_98";
chr8	Mandalorion	exon	13368843	13368922	.	+	.	transcript_id "Isoform322689_98"; gene_id "Isoform322689_98.gene"; gene_name "Isoform322689_98";
chr8	Mandalorion	CDS	13368843	13368922	.	+	.	transcript_id "Isoform322689_98"; gene_id "Isoform322689_98.gene"; gene_name "Isoform322689_98";
chr8	Mandalorion	exon	13369763	13369912	.	+	.	transcript_id "Isoform322689_98"; gene_id "Isoform322689_98.gene"; gene_name "Isoform322689_98";
chr8	Mandalorion	CDS	13369763	13369912	.	+	.	transcript_id "Isoform322689_98"; gene_id "Isoform322689_98.gene"; gene_name "Isoform322689_98";
chr8	Mandalorion	exon	13370761	13371395	.	+	.	transcript_id "Isoform322689_98"; gene_id "Isoform322689_98.gene"; gene_name "Isoform322689_98";
chr8	Mandalorion	CDS	13370761	13370871	.	+	.	transcript_id "Isoform322689_98"; gene_id "Isoform322689_98.gene"; gene_name "Isoform322689_98";
chr8	Mandalorion	stop_codon	13370872	13370874	.	+	.	transcript_id "Isoform322689_98"; gene_id "Isoform322689_98.gene"; gene_name "Isoform322689_98";
chr8	Mandalorion	transcript	13337915	13371395	.	+	.	transcript_id "Isoform322691_38"; gene_id "Isoform322691_38.gene"; gene_name "Isoform322691_38";
chr8	Mandalorion	exon	13337915	13338387	.	+	.	transcript_id "Isoform322691_38"; gene_id "Isoform322691_38.gene"; gene_name "Isoform322691_38";
chr8	Mandalorion	exon	13341657	13342171	.	+	.	transcript_id "Isoform322691_38"; gene_id "Isoform322691_38.gene"; gene_name "Isoform322691_38";
chr8	Mandalorion	start_codon	13341728	13341730	.	+	.	transcript_id "Isoform322691_38"; gene_id "Isoform322691_38.gene"; gene_name "Isoform322691_38";
chr8	Mandalorion	CDS	13341728	13342171	.	+	.	transcript_id "Isoform322691_38"; gene_id "Isoform322691_38.gene"; gene_name "Isoform322691_38";
chr8	Mandalorion	exon	13342710	13342889	.	+	.	transcript_id "Isoform322691_38"; gene_id "Isoform322691_38.gene"; gene_name "Isoform322691_38";
chr8	Mandalorion	CDS	13342710	13342889	.	+	.	transcript_id "Isoform322691_38"; gene_id "Isoform322691_38.gene"; gene_name "Isoform322691_38";
chr8	Mandalorion	exon	13344846	13345037	.	+	.	transcript_id "Isoform322691_38"; gene_id "Isoform322691_38.gene"; gene_name "Isoform322691_38";
chr8	Mandalorion	CDS	13344846	13345037	.	+	.	transcript_id "Isoform322691_38"; gene_id "Isoform322691_38.gene"; gene_name "Isoform322691_38";
chr8	Mandalorion	exon	13345980	13346108	.	+	.	transcript_id "Isoform322691_38"; gene_id "Isoform322691_38.gene"; gene_name "Isoform322691_38";
chr8	Mandalorion	CDS	13345980	13346108	.	+	.	transcript_id "Isoform322691_38"; gene_id "Isoform322691_38.gene"; gene_name "Isoform322691_38";
chr8	Mandalorion	exon	13348213	13348305	.	+	.	transcript_id "Isoform322691_38"; gene_id "Isoform322691_38.gene"; gene_name "Isoform322691_38";
chr8	Mandalorion	CDS	13348213	13348305	.	+	.	transcript_id "Isoform322691_38"; gene_id "Isoform322691_38.gene"; gene_name "Isoform322691_38";
chr8	Mandalorion	exon	13353728	13353914	.	+	.	transcript_id "Isoform322691_38"; gene_id "Isoform322691_38.gene"; gene_name "Isoform322691_38";
chr8	Mandalorion	CDS	13353728	13353914	.	+	.	transcript_id "Isoform322691_38"; gene_id "Isoform322691_38.gene"; gene_name "Isoform322691_38";
chr8	Mandalorion	exon	13358349	13358466	.	+	.	transcript_id "Isoform322691_38"; gene_id "Isoform322691_38.gene"; gene_name "Isoform322691_38";
chr8	Mandalorion	CDS	13358349	13358466	.	+	.	transcript_id "Isoform322691_38"; gene_id "Isoform322691_38.gene"; gene_name "Isoform322691_38";
chr8	Mandalorion	exon	13360145	13360340	.	+	.	transcript_id "Isoform322691_38"; gene_id "Isoform322691_38.gene"; gene_name "Isoform322691_38";
chr8	Mandalorion	CDS	13360145	13360340	.	+	.	transcript_id "Isoform322691_38"; gene_id "Isoform322691_38.gene"; gene_name "Isoform322691_38";
chr8	Mandalorion	exon	13363806	13363956	.	+	.	transcript_id "Isoform322691_38"; gene_id "Isoform322691_38.gene"; gene_name "Isoform322691_38";
chr8	Mandalorion	CDS	13363806	13363956	.	+	.	transcript_id "Isoform322691_38"; gene_id "Isoform322691_38.gene"; gene_name "Isoform322691_38";
chr8	Mandalorion	exon	13368843	13368922	.	+	.	transcript_id "Isoform322691_38"; gene_id "Isoform322691_38.gene"; gene_name "Isoform322691_38";
chr8	Mandalorion	CDS	13368843	13368922	.	+	.	transcript_id "Isoform322691_38"; gene_id "Isoform322691_38.gene"; gene_name "Isoform322691_38";
chr8	Mandalorion	exon	13369763	13369912	.	+	.	transcript_id "Isoform322691_38"; gene_id "Isoform322691_38.gene"; gene_name "Isoform322691_38";
chr8	Mandalorion	CDS	13369763	13369912	.	+	.	transcript_id "Isoform322691_38"; gene_id "Isoform322691_38.gene"; gene_name "Isoform322691_38";
chr8	Mandalorion	exon	13370761	13371395	.	+	.	transcript_id "Isoform322691_38"; gene_id "Isoform322691_38.gene"; gene_name "Isoform322691_38";
chr8	Mandalorion	CDS	13370761	13370871	.	+	.	transcript_id "Isoform322691_38"; gene_id "Isoform322691_38.gene"; gene_name "Isoform322691_38";
chr8	Mandalorion	stop_codon	13370872	13370874	.	+	.	transcript_id "Isoform322691_38"; gene_id "Isoform322691_38.gene"; gene_name "Isoform322691_38";
chr8	Mandalorion	transcript	13338211	13371395	.	+	.	transcript_id "Isoform322693_115"; gene_id "Isoform322693_115.gene"; gene_name "Isoform322693_115";
chr8	Mandalorion	exon	13338211	13338387	.	+	.	transcript_id "Isoform322693_115"; gene_id "Isoform322693_115.gene"; gene_name "Isoform322693_115";
chr8	Mandalorion	exon	13341657	13342171	.	+	.	transcript_id "Isoform322693_115"; gene_id "Isoform322693_115.gene"; gene_name "Isoform322693_115";
chr8	Mandalorion	start_codon	13341728	13341730	.	+	.	transcript_id "Isoform322693_115"; gene_id "Isoform322693_115.gene"; gene_name "Isoform322693_115";
chr8	Mandalorion	CDS	13341728	13342171	.	+	.	transcript_id "Isoform322693_115"; gene_id "Isoform322693_115.gene"; gene_name "Isoform322693_115";
chr8	Mandalorion	exon	13342710	13342889	.	+	.	transcript_id "Isoform322693_115"; gene_id "Isoform322693_115.gene"; gene_name "Isoform322693_115";
chr8	Mandalorion	CDS	13342710	13342889	.	+	.	transcript_id "Isoform322693_115"; gene_id "Isoform322693_115.gene"; gene_name "Isoform322693_115";
chr8	Mandalorion	exon	13344846	13345037	.	+	.	transcript_id "Isoform322693_115"; gene_id "Isoform322693_115.gene"; gene_name "Isoform322693_115";
chr8	Mandalorion	CDS	13344846	13345037	.	+	.	transcript_id "Isoform322693_115"; gene_id "Isoform322693_115.gene"; gene_name "Isoform322693_115";
chr8	Mandalorion	exon	13345980	13346108	.	+	.	transcript_id "Isoform322693_115"; gene_id "Isoform322693_115.gene"; gene_name "Isoform322693_115";
chr8	Mandalorion	CDS	13345980	13346108	.	+	.	transcript_id "Isoform322693_115"; gene_id "Isoform322693_115.gene"; gene_name "Isoform322693_115";
chr8	Mandalorion	exon	13348213	13348305	.	+	.	transcript_id "Isoform322693_115"; gene_id "Isoform322693_115.gene"; gene_name "Isoform322693_115";
chr8	Mandalorion	CDS	13348213	13348305	.	+	.	transcript_id "Isoform322693_115"; gene_id "Isoform322693_115.gene"; gene_name "Isoform322693_115";
chr8	Mandalorion	exon	13353728	13353914	.	+	.	transcript_id "Isoform322693_115"; gene_id "Isoform322693_115.gene"; gene_name "Isoform322693_115";
chr8	Mandalorion	CDS	13353728	13353914	.	+	.	transcript_id "Isoform322693_115"; gene_id "Isoform322693_115.gene"; gene_name "Isoform322693_115";
chr8	Mandalorion	exon	13358349	13358466	.	+	.	transcript_id "Isoform322693_115"; gene_id "Isoform322693_115.gene"; gene_name "Isoform322693_115";
chr8	Mandalorion	CDS	13358349	13358466	.	+	.	transcript_id "Isoform322693_115"; gene_id "Isoform322693_115.gene"; gene_name "Isoform322693_115";
chr8	Mandalorion	exon	13360145	13360340	.	+	.	transcript_id "Isoform322693_115"; gene_id "Isoform322693_115.gene"; gene_name "Isoform322693_115";
chr8	Mandalorion	CDS	13360145	13360340	.	+	.	transcript_id "Isoform322693_115"; gene_id "Isoform322693_115.gene"; gene_name "Isoform322693_115";
chr8	Mandalorion	exon	13363806	13363956	.	+	.	transcript_id "Isoform322693_115"; gene_id "Isoform322693_115.gene"; gene_name "Isoform322693_115";
chr8	Mandalorion	CDS	13363806	13363956	.	+	.	transcript_id "Isoform322693_115"; gene_id "Isoform322693_115.gene"; gene_name "Isoform322693_115";
chr8	Mandalorion	exon	13368843	13368922	.	+	.	transcript_id "Isoform322693_115"; gene_id "Isoform322693_115.gene"; gene_name "Isoform322693_115";
chr8	Mandalorion	CDS	13368843	13368922	.	+	.	transcript_id "Isoform322693_115"; gene_id "Isoform322693_115.gene"; gene_name "Isoform322693_115";
chr8	Mandalorion	exon	13369763	13369912	.	+	.	transcript_id "Isoform322693_115"; gene_id "Isoform322693_115.gene"; gene_name "Isoform322693_115";
chr8	Mandalorion	CDS	13369763	13369912	.	+	.	transcript_id "Isoform322693_115"; gene_id "Isoform322693_115.gene"; gene_name "Isoform322693_115";
chr8	Mandalorion	exon	13370761	13371395	.	+	.	transcript_id "Isoform322693_115"; gene_id "Isoform322693_115.gene"; gene_name "Isoform322693_115";
chr8	Mandalorion	CDS	13370761	13370871	.	+	.	transcript_id "Isoform322693_115"; gene_id "Isoform322693_115.gene"; gene_name "Isoform322693_115";
chr8	Mandalorion	stop_codon	13370872	13370874	.	+	.	transcript_id "Isoform322693_115"; gene_id "Isoform322693_115.gene"; gene_name "Isoform322693_115";
chr8	Mandalorion	transcript	13388784	13428443	.	+	.	transcript_id "Isoform322712_101"; gene_id "Isoform322712_101.gene"; gene_name "Isoform322712_101";
chr8	Mandalorion	exon	13388784	13388806	.	+	.	transcript_id "Isoform322712_101"; gene_id "Isoform322712_101.gene"; gene_name "Isoform322712_101";
chr8	Mandalorion	exon	13389665	13389739	.	+	.	transcript_id "Isoform322712_101"; gene_id "Isoform322712_101.gene"; gene_name "Isoform322712_101";
chr8	Mandalorion	start_codon	13389728	13389730	.	+	.	transcript_id "Isoform322712_101"; gene_id "Isoform322712_101.gene"; gene_name "Isoform322712_101";
chr8	Mandalorion	CDS	13389728	13389739	.	+	.	transcript_id "Isoform322712_101"; gene_id "Isoform322712_101.gene"; gene_name "Isoform322712_101";
chr8	Mandalorion	exon	13407043	13407109	.	+	.	transcript_id "Isoform322712_101"; gene_id "Isoform322712_101.gene"; gene_name "Isoform322712_101";
chr8	Mandalorion	CDS	13407043	13407109	.	+	.	transcript_id "Isoform322712_101"; gene_id "Isoform322712_101.gene"; gene_name "Isoform322712_101";
chr8	Mandalorion	exon	13415089	13415195	.	+	.	transcript_id "Isoform322712_101"; gene_id "Isoform322712_101.gene"; gene_name "Isoform322712_101";
chr8	Mandalorion	CDS	13415089	13415195	.	+	.	transcript_id "Isoform322712_101"; gene_id "Isoform322712_101.gene"; gene_name "Isoform322712_101";
chr8	Mandalorion	exon	13419459	13419580	.	+	.	transcript_id "Isoform322712_101"; gene_id "Isoform322712_101.gene"; gene_name "Isoform322712_101";
chr8	Mandalorion	CDS	13419459	13419580	.	+	.	transcript_id "Isoform322712_101"; gene_id "Isoform322712_101.gene"; gene_name "Isoform322712_101";
chr8	Mandalorion	exon	13420481	13420646	.	+	.	transcript_id "Isoform322712_101"; gene_id "Isoform322712_101.gene"; gene_name "Isoform322712_101";
chr8	Mandalorion	CDS	13420481	13420646	.	+	.	transcript_id "Isoform322712_101"; gene_id "Isoform322712_101.gene"; gene_name "Isoform322712_101";
chr8	Mandalorion	exon	13420879	13421022	.	+	.	transcript_id "Isoform322712_101"; gene_id "Isoform322712_101.gene"; gene_name "Isoform322712_101";
chr8	Mandalorion	CDS	13420879	13421022	.	+	.	transcript_id "Isoform322712_101"; gene_id "Isoform322712_101.gene"; gene_name "Isoform322712_101";
chr8	Mandalorion	exon	13421352	13421420	.	+	.	transcript_id "Isoform322712_101"; gene_id "Isoform322712_101.gene"; gene_name "Isoform322712_101";
chr8	Mandalorion	CDS	13421352	13421420	.	+	.	transcript_id "Isoform322712_101"; gene_id "Isoform322712_101.gene"; gene_name "Isoform322712_101";
chr8	Mandalorion	exon	13422466	13422617	.	+	.	transcript_id "Isoform322712_101"; gene_id "Isoform322712_101.gene"; gene_name "Isoform322712_101";
chr8	Mandalorion	CDS	13422466	13422617	.	+	.	transcript_id "Isoform322712_101"; gene_id "Isoform322712_101.gene"; gene_name "Isoform322712_101";
chr8	Mandalorion	exon	13422936	13423102	.	+	.	transcript_id "Isoform322712_101"; gene_id "Isoform322712_101.gene"; gene_name "Isoform322712_101";
chr8	Mandalorion	CDS	13422936	13423102	.	+	.	transcript_id "Isoform322712_101"; gene_id "Isoform322712_101.gene"; gene_name "Isoform322712_101";
chr8	Mandalorion	exon	13423845	13423923	.	+	.	transcript_id "Isoform322712_101"; gene_id "Isoform322712_101.gene"; gene_name "Isoform322712_101";
chr8	Mandalorion	CDS	13423845	13423923	.	+	.	transcript_id "Isoform322712_101"; gene_id "Isoform322712_101.gene"; gene_name "Isoform322712_101";
chr8	Mandalorion	exon	13427142	13428443	.	+	.	transcript_id "Isoform322712_101"; gene_id "Isoform322712_101.gene"; gene_name "Isoform322712_101";
chr8	Mandalorion	CDS	13427142	13427286	.	+	.	transcript_id "Isoform322712_101"; gene_id "Isoform322712_101.gene"; gene_name "Isoform322712_101";
chr8	Mandalorion	stop_codon	13427287	13427289	.	+	.	transcript_id "Isoform322712_101"; gene_id "Isoform322712_101.gene"; gene_name "Isoform322712_101";
chr8	Mandalorion	transcript	13388782	13428443	.	+	.	transcript_id "Isoform322719_18"; gene_id "Isoform322719_18.gene"; gene_name "Isoform322719_18";
chr8	Mandalorion	exon	13388782	13388806	.	+	.	transcript_id "Isoform322719_18"; gene_id "Isoform322719_18.gene"; gene_name "Isoform322719_18";
chr8	Mandalorion	exon	13389665	13389739	.	+	.	transcript_id "Isoform322719_18"; gene_id "Isoform322719_18.gene"; gene_name "Isoform322719_18";
chr8	Mandalorion	exon	13415089	13415195	.	+	.	transcript_id "Isoform322719_18"; gene_id "Isoform322719_18.gene"; gene_name "Isoform322719_18";
chr8	Mandalorion	exon	13419459	13419580	.	+	.	transcript_id "Isoform322719_18"; gene_id "Isoform322719_18.gene"; gene_name "Isoform322719_18";
chr8	Mandalorion	exon	13420481	13420646	.	+	.	transcript_id "Isoform322719_18"; gene_id "Isoform322719_18.gene"; gene_name "Isoform322719_18";
chr8	Mandalorion	start_codon	13420533	13420535	.	+	.	transcript_id "Isoform322719_18"; gene_id "Isoform322719_18.gene"; gene_name "Isoform322719_18";
chr8	Mandalorion	CDS	13420533	13420646	.	+	.	transcript_id "Isoform322719_18"; gene_id "Isoform322719_18.gene"; gene_name "Isoform322719_18";
chr8	Mandalorion	exon	13420879	13421022	.	+	.	transcript_id "Isoform322719_18"; gene_id "Isoform322719_18.gene"; gene_name "Isoform322719_18";
chr8	Mandalorion	CDS	13420879	13421022	.	+	.	transcript_id "Isoform322719_18"; gene_id "Isoform322719_18.gene"; gene_name "Isoform322719_18";
chr8	Mandalorion	exon	13421352	13421420	.	+	.	transcript_id "Isoform322719_18"; gene_id "Isoform322719_18.gene"; gene_name "Isoform322719_18";
chr8	Mandalorion	CDS	13421352	13421420	.	+	.	transcript_id "Isoform322719_18"; gene_id "Isoform322719_18.gene"; gene_name "Isoform322719_18";
chr8	Mandalorion	exon	13422466	13422617	.	+	.	transcript_id "Isoform322719_18"; gene_id "Isoform322719_18.gene"; gene_name "Isoform322719_18";
chr8	Mandalorion	CDS	13422466	13422617	.	+	.	transcript_id "Isoform322719_18"; gene_id "Isoform322719_18.gene"; gene_name "Isoform322719_18";
chr8	Mandalorion	exon	13422936	13423102	.	+	.	transcript_id "Isoform322719_18"; gene_id "Isoform322719_18.gene"; gene_name "Isoform322719_18";
chr8	Mandalorion	CDS	13422936	13423102	.	+	.	transcript_id "Isoform322719_18"; gene_id "Isoform322719_18.gene"; gene_name "Isoform322719_18";
chr8	Mandalorion	exon	13423845	13423923	.	+	.	transcript_id "Isoform322719_18"; gene_id "Isoform322719_18.gene"; gene_name "Isoform322719_18";
chr8	Mandalorion	CDS	13423845	13423923	.	+	.	transcript_id "Isoform322719_18"; gene_id "Isoform322719_18.gene"; gene_name "Isoform322719_18";
chr8	Mandalorion	exon	13427142	13428443	.	+	.	transcript_id "Isoform322719_18"; gene_id "Isoform322719_18.gene"; gene_name "Isoform322719_18";
chr8	Mandalorion	CDS	13427142	13427286	.	+	.	transcript_id "Isoform322719_18"; gene_id "Isoform322719_18.gene"; gene_name "Isoform322719_18";
chr8	Mandalorion	stop_codon	13427287	13427289	.	+	.	transcript_id "Isoform322719_18"; gene_id "Isoform322719_18.gene"; gene_name "Isoform322719_18";
chr8	Mandalorion	transcript	13388809	13428443	.	+	.	transcript_id "Isoform322728_25"; gene_id "Isoform322728_25.gene"; gene_name "Isoform322728_25";
chr8	Mandalorion	exon	13388809	13388920	.	+	.	transcript_id "Isoform322728_25"; gene_id "Isoform322728_25.gene"; gene_name "Isoform322728_25";
chr8	Mandalorion	exon	13389665	13389739	.	+	.	transcript_id "Isoform322728_25"; gene_id "Isoform322728_25.gene"; gene_name "Isoform322728_25";
chr8	Mandalorion	exon	13407043	13407109	.	+	.	transcript_id "Isoform322728_25"; gene_id "Isoform322728_25.gene"; gene_name "Isoform322728_25";
chr8	Mandalorion	exon	13415089	13415195	.	+	.	transcript_id "Isoform322728_25"; gene_id "Isoform322728_25.gene"; gene_name "Isoform322728_25";
chr8	Mandalorion	exon	13419459	13419580	.	+	.	transcript_id "Isoform322728_25"; gene_id "Isoform322728_25.gene"; gene_name "Isoform322728_25";
chr8	Mandalorion	exon	13420172	13420274	.	+	.	transcript_id "Isoform322728_25"; gene_id "Isoform322728_25.gene"; gene_name "Isoform322728_25";
chr8	Mandalorion	exon	13420481	13420646	.	+	.	transcript_id "Isoform322728_25"; gene_id "Isoform322728_25.gene"; gene_name "Isoform322728_25";
chr8	Mandalorion	start_codon	13420533	13420535	.	+	.	transcript_id "Isoform322728_25"; gene_id "Isoform322728_25.gene"; gene_name "Isoform322728_25";
chr8	Mandalorion	CDS	13420533	13420646	.	+	.	transcript_id "Isoform322728_25"; gene_id "Isoform322728_25.gene"; gene_name "Isoform322728_25";
chr8	Mandalorion	exon	13420879	13421022	.	+	.	transcript_id "Isoform322728_25"; gene_id "Isoform322728_25.gene"; gene_name "Isoform322728_25";
chr8	Mandalorion	CDS	13420879	13421022	.	+	.	transcript_id "Isoform322728_25"; gene_id "Isoform322728_25.gene"; gene_name "Isoform322728_25";
chr8	Mandalorion	exon	13421352	13421420	.	+	.	transcript_id "Isoform322728_25"; gene_id "Isoform322728_25.gene"; gene_name "Isoform322728_25";
chr8	Mandalorion	CDS	13421352	13421420	.	+	.	transcript_id "Isoform322728_25"; gene_id "Isoform322728_25.gene"; gene_name "Isoform322728_25";
chr8	Mandalorion	exon	13422466	13422617	.	+	.	transcript_id "Isoform322728_25"; gene_id "Isoform322728_25.gene"; gene_name "Isoform322728_25";
chr8	Mandalorion	CDS	13422466	13422617	.	+	.	transcript_id "Isoform322728_25"; gene_id "Isoform322728_25.gene"; gene_name "Isoform322728_25";
chr8	Mandalorion	exon	13422936	13423102	.	+	.	transcript_id "Isoform322728_25"; gene_id "Isoform322728_25.gene"; gene_name "Isoform322728_25";
chr8	Mandalorion	CDS	13422936	13423102	.	+	.	transcript_id "Isoform322728_25"; gene_id "Isoform322728_25.gene"; gene_name "Isoform322728_25";
chr8	Mandalorion	exon	13423845	13423923	.	+	.	transcript_id "Isoform322728_25"; gene_id "Isoform322728_25.gene"; gene_name "Isoform322728_25";
chr8	Mandalorion	CDS	13423845	13423923	.	+	.	transcript_id "Isoform322728_25"; gene_id "Isoform322728_25.gene"; gene_name "Isoform322728_25";
chr8	Mandalorion	exon	13427142	13428443	.	+	.	transcript_id "Isoform322728_25"; gene_id "Isoform322728_25.gene"; gene_name "Isoform322728_25";
chr8	Mandalorion	CDS	13427142	13427286	.	+	.	transcript_id "Isoform322728_25"; gene_id "Isoform322728_25.gene"; gene_name "Isoform322728_25";
chr8	Mandalorion	stop_codon	13427287	13427289	.	+	.	transcript_id "Isoform322728_25"; gene_id "Isoform322728_25.gene"; gene_name "Isoform322728_25";
chr8	Mandalorion	transcript	13388804	13428443	.	+	.	transcript_id "Isoform322737_422"; gene_id "Isoform322737_422.gene"; gene_name "Isoform322737_422";
chr8	Mandalorion	exon	13388804	13388920	.	+	.	transcript_id "Isoform322737_422"; gene_id "Isoform322737_422.gene"; gene_name "Isoform322737_422";
chr8	Mandalorion	exon	13389665	13389739	.	+	.	transcript_id "Isoform322737_422"; gene_id "Isoform322737_422.gene"; gene_name "Isoform322737_422";
chr8	Mandalorion	start_codon	13389728	13389730	.	+	.	transcript_id "Isoform322737_422"; gene_id "Isoform322737_422.gene"; gene_name "Isoform322737_422";
chr8	Mandalorion	CDS	13389728	13389739	.	+	.	transcript_id "Isoform322737_422"; gene_id "Isoform322737_422.gene"; gene_name "Isoform322737_422";
chr8	Mandalorion	exon	13407043	13407109	.	+	.	transcript_id "Isoform322737_422"; gene_id "Isoform322737_422.gene"; gene_name "Isoform322737_422";
chr8	Mandalorion	CDS	13407043	13407109	.	+	.	transcript_id "Isoform322737_422"; gene_id "Isoform322737_422.gene"; gene_name "Isoform322737_422";
chr8	Mandalorion	exon	13415089	13415195	.	+	.	transcript_id "Isoform322737_422"; gene_id "Isoform322737_422.gene"; gene_name "Isoform322737_422";
chr8	Mandalorion	CDS	13415089	13415195	.	+	.	transcript_id "Isoform322737_422"; gene_id "Isoform322737_422.gene"; gene_name "Isoform322737_422";
chr8	Mandalorion	exon	13419459	13419580	.	+	.	transcript_id "Isoform322737_422"; gene_id "Isoform322737_422.gene"; gene_name "Isoform322737_422";
chr8	Mandalorion	CDS	13419459	13419580	.	+	.	transcript_id "Isoform322737_422"; gene_id "Isoform322737_422.gene"; gene_name "Isoform322737_422";
chr8	Mandalorion	exon	13420481	13420646	.	+	.	transcript_id "Isoform322737_422"; gene_id "Isoform322737_422.gene"; gene_name "Isoform322737_422";
chr8	Mandalorion	CDS	13420481	13420646	.	+	.	transcript_id "Isoform322737_422"; gene_id "Isoform322737_422.gene"; gene_name "Isoform322737_422";
chr8	Mandalorion	exon	13420879	13421022	.	+	.	transcript_id "Isoform322737_422"; gene_id "Isoform322737_422.gene"; gene_name "Isoform322737_422";
chr8	Mandalorion	CDS	13420879	13421022	.	+	.	transcript_id "Isoform322737_422"; gene_id "Isoform322737_422.gene"; gene_name "Isoform322737_422";
chr8	Mandalorion	exon	13421352	13421420	.	+	.	transcript_id "Isoform322737_422"; gene_id "Isoform322737_422.gene"; gene_name "Isoform322737_422";
chr8	Mandalorion	CDS	13421352	13421420	.	+	.	transcript_id "Isoform322737_422"; gene_id "Isoform322737_422.gene"; gene_name "Isoform322737_422";
chr8	Mandalorion	exon	13422466	13422617	.	+	.	transcript_id "Isoform322737_422"; gene_id "Isoform322737_422.gene"; gene_name "Isoform322737_422";
chr8	Mandalorion	CDS	13422466	13422617	.	+	.	transcript_id "Isoform322737_422"; gene_id "Isoform322737_422.gene"; gene_name "Isoform322737_422";
chr8	Mandalorion	exon	13422936	13423102	.	+	.	transcript_id "Isoform322737_422"; gene_id "Isoform322737_422.gene"; gene_name "Isoform322737_422";
chr8	Mandalorion	CDS	13422936	13423102	.	+	.	transcript_id "Isoform322737_422"; gene_id "Isoform322737_422.gene"; gene_name "Isoform322737_422";
chr8	Mandalorion	exon	13423845	13423923	.	+	.	transcript_id "Isoform322737_422"; gene_id "Isoform322737_422.gene"; gene_name "Isoform322737_422";
chr8	Mandalorion	CDS	13423845	13423923	.	+	.	transcript_id "Isoform322737_422"; gene_id "Isoform322737_422.gene"; gene_name "Isoform322737_422";
chr8	Mandalorion	exon	13427142	13428443	.	+	.	transcript_id "Isoform322737_422"; gene_id "Isoform322737_422.gene"; gene_name "Isoform322737_422";
chr8	Mandalorion	CDS	13427142	13427286	.	+	.	transcript_id "Isoform322737_422"; gene_id "Isoform322737_422.gene"; gene_name "Isoform322737_422";
chr8	Mandalorion	stop_codon	13427287	13427289	.	+	.	transcript_id "Isoform322737_422"; gene_id "Isoform322737_422.gene"; gene_name "Isoform322737_422";
chr8	Mandalorion	transcript	13388804	13428443	.	+	.	transcript_id "Isoform322744_48"; gene_id "Isoform322744_48.gene"; gene_name "Isoform322744_48";
chr8	Mandalorion	exon	13388804	13388920	.	+	.	transcript_id "Isoform322744_48"; gene_id "Isoform322744_48.gene"; gene_name "Isoform322744_48";
chr8	Mandalorion	exon	13389665	13389739	.	+	.	transcript_id "Isoform322744_48"; gene_id "Isoform322744_48.gene"; gene_name "Isoform322744_48";
chr8	Mandalorion	exon	13415089	13415195	.	+	.	transcript_id "Isoform322744_48"; gene_id "Isoform322744_48.gene"; gene_name "Isoform322744_48";
chr8	Mandalorion	exon	13419459	13419580	.	+	.	transcript_id "Isoform322744_48"; gene_id "Isoform322744_48.gene"; gene_name "Isoform322744_48";
chr8	Mandalorion	exon	13420481	13420646	.	+	.	transcript_id "Isoform322744_48"; gene_id "Isoform322744_48.gene"; gene_name "Isoform322744_48";
chr8	Mandalorion	start_codon	13420533	13420535	.	+	.	transcript_id "Isoform322744_48"; gene_id "Isoform322744_48.gene"; gene_name "Isoform322744_48";
chr8	Mandalorion	CDS	13420533	13420646	.	+	.	transcript_id "Isoform322744_48"; gene_id "Isoform322744_48.gene"; gene_name "Isoform322744_48";
chr8	Mandalorion	exon	13420879	13421022	.	+	.	transcript_id "Isoform322744_48"; gene_id "Isoform322744_48.gene"; gene_name "Isoform322744_48";
chr8	Mandalorion	CDS	13420879	13421022	.	+	.	transcript_id "Isoform322744_48"; gene_id "Isoform322744_48.gene"; gene_name "Isoform322744_48";
chr8	Mandalorion	exon	13421352	13421420	.	+	.	transcript_id "Isoform322744_48"; gene_id "Isoform322744_48.gene"; gene_name "Isoform322744_48";
chr8	Mandalorion	CDS	13421352	13421420	.	+	.	transcript_id "Isoform322744_48"; gene_id "Isoform322744_48.gene"; gene_name "Isoform322744_48";
chr8	Mandalorion	exon	13422466	13422617	.	+	.	transcript_id "Isoform322744_48"; gene_id "Isoform322744_48.gene"; gene_name "Isoform322744_48";
chr8	Mandalorion	CDS	13422466	13422617	.	+	.	transcript_id "Isoform322744_48"; gene_id "Isoform322744_48.gene"; gene_name "Isoform322744_48";
chr8	Mandalorion	exon	13422936	13423102	.	+	.	transcript_id "Isoform322744_48"; gene_id "Isoform322744_48.gene"; gene_name "Isoform322744_48";
chr8	Mandalorion	CDS	13422936	13423102	.	+	.	transcript_id "Isoform322744_48"; gene_id "Isoform322744_48.gene"; gene_name "Isoform322744_48";
chr8	Mandalorion	exon	13423845	13423923	.	+	.	transcript_id "Isoform322744_48"; gene_id "Isoform322744_48.gene"; gene_name "Isoform322744_48";
chr8	Mandalorion	CDS	13423845	13423923	.	+	.	transcript_id "Isoform322744_48"; gene_id "Isoform322744_48.gene"; gene_name "Isoform322744_48";
chr8	Mandalorion	exon	13427142	13428443	.	+	.	transcript_id "Isoform322744_48"; gene_id "Isoform322744_48.gene"; gene_name "Isoform322744_48";
chr8	Mandalorion	CDS	13427142	13427286	.	+	.	transcript_id "Isoform322744_48"; gene_id "Isoform322744_48.gene"; gene_name "Isoform322744_48";
chr8	Mandalorion	stop_codon	13427287	13427289	.	+	.	transcript_id "Isoform322744_48"; gene_id "Isoform322744_48.gene"; gene_name "Isoform322744_48";
chr8	Mandalorion	transcript	13515375	13544519	.	-	.	transcript_id "Isoform322784_2665"; gene_id "Isoform322784_2665.gene"; gene_name "Isoform322784_2665";
chr8	Mandalorion	exon	13515375	13515900	.	-	.	transcript_id "Isoform322784_2665"; gene_id "Isoform322784_2665.gene"; gene_name "Isoform322784_2665";
chr8	Mandalorion	CDS	13515749	13515900	.	-	.	transcript_id "Isoform322784_2665"; gene_id "Isoform322784_2665.gene"; gene_name "Isoform322784_2665";
chr8	Mandalorion	stop_codon	13515746	13515748	.	-	.	transcript_id "Isoform322784_2665"; gene_id "Isoform322784_2665.gene"; gene_name "Isoform322784_2665";
chr8	Mandalorion	exon	13516627	13516855	.	-	.	transcript_id "Isoform322784_2665"; gene_id "Isoform322784_2665.gene"; gene_name "Isoform322784_2665";
chr8	Mandalorion	CDS	13516627	13516855	.	-	.	transcript_id "Isoform322784_2665"; gene_id "Isoform322784_2665.gene"; gene_name "Isoform322784_2665";
chr8	Mandalorion	exon	13518192	13518364	.	-	.	transcript_id "Isoform322784_2665"; gene_id "Isoform322784_2665.gene"; gene_name "Isoform322784_2665";
chr8	Mandalorion	CDS	13518192	13518364	.	-	.	transcript_id "Isoform322784_2665"; gene_id "Isoform322784_2665.gene"; gene_name "Isoform322784_2665";
chr8	Mandalorion	exon	13520219	13520387	.	-	.	transcript_id "Isoform322784_2665"; gene_id "Isoform322784_2665.gene"; gene_name "Isoform322784_2665";
chr8	Mandalorion	CDS	13520219	13520387	.	-	.	transcript_id "Isoform322784_2665"; gene_id "Isoform322784_2665.gene"; gene_name "Isoform322784_2665";
chr8	Mandalorion	exon	13521449	13521613	.	-	.	transcript_id "Isoform322784_2665"; gene_id "Isoform322784_2665.gene"; gene_name "Isoform322784_2665";
chr8	Mandalorion	CDS	13521449	13521613	.	-	.	transcript_id "Isoform322784_2665"; gene_id "Isoform322784_2665.gene"; gene_name "Isoform322784_2665";
chr8	Mandalorion	exon	13524657	13524846	.	-	.	transcript_id "Isoform322784_2665"; gene_id "Isoform322784_2665.gene"; gene_name "Isoform322784_2665";
chr8	Mandalorion	CDS	13524657	13524846	.	-	.	transcript_id "Isoform322784_2665"; gene_id "Isoform322784_2665.gene"; gene_name "Isoform322784_2665";
chr8	Mandalorion	exon	13525039	13525157	.	-	.	transcript_id "Isoform322784_2665"; gene_id "Isoform322784_2665.gene"; gene_name "Isoform322784_2665";
chr8	Mandalorion	CDS	13525039	13525157	.	-	.	transcript_id "Isoform322784_2665"; gene_id "Isoform322784_2665.gene"; gene_name "Isoform322784_2665";
chr8	Mandalorion	exon	13526112	13526233	.	-	.	transcript_id "Isoform322784_2665"; gene_id "Isoform322784_2665.gene"; gene_name "Isoform322784_2665";
chr8	Mandalorion	CDS	13526112	13526233	.	-	.	transcript_id "Isoform322784_2665"; gene_id "Isoform322784_2665.gene"; gene_name "Isoform322784_2665";
chr8	Mandalorion	exon	13527044	13527166	.	-	.	transcript_id "Isoform322784_2665"; gene_id "Isoform322784_2665.gene"; gene_name "Isoform322784_2665";
chr8	Mandalorion	CDS	13527044	13527166	.	-	.	transcript_id "Isoform322784_2665"; gene_id "Isoform322784_2665.gene"; gene_name "Isoform322784_2665";
chr8	Mandalorion	exon	13528252	13528374	.	-	.	transcript_id "Isoform322784_2665"; gene_id "Isoform322784_2665.gene"; gene_name "Isoform322784_2665";
chr8	Mandalorion	CDS	13528252	13528374	.	-	.	transcript_id "Isoform322784_2665"; gene_id "Isoform322784_2665.gene"; gene_name "Isoform322784_2665";
chr8	Mandalorion	exon	13529007	13529129	.	-	.	transcript_id "Isoform322784_2665"; gene_id "Isoform322784_2665.gene"; gene_name "Isoform322784_2665";
chr8	Mandalorion	CDS	13529007	13529129	.	-	.	transcript_id "Isoform322784_2665"; gene_id "Isoform322784_2665.gene"; gene_name "Isoform322784_2665";
chr8	Mandalorion	exon	13533674	13533736	.	-	.	transcript_id "Isoform322784_2665"; gene_id "Isoform322784_2665.gene"; gene_name "Isoform322784_2665";
chr8	Mandalorion	CDS	13533674	13533736	.	-	.	transcript_id "Isoform322784_2665"; gene_id "Isoform322784_2665.gene"; gene_name "Isoform322784_2665";
chr8	Mandalorion	exon	13535671	13535695	.	-	.	transcript_id "Isoform322784_2665"; gene_id "Isoform322784_2665.gene"; gene_name "Isoform322784_2665";
chr8	Mandalorion	CDS	13535671	13535695	.	-	.	transcript_id "Isoform322784_2665"; gene_id "Isoform322784_2665.gene"; gene_name "Isoform322784_2665";
chr8	Mandalorion	exon	13543846	13544012	.	-	.	transcript_id "Isoform322784_2665"; gene_id "Isoform322784_2665.gene"; gene_name "Isoform322784_2665";
chr8	Mandalorion	CDS	13543846	13544012	.	-	.	transcript_id "Isoform322784_2665"; gene_id "Isoform322784_2665.gene"; gene_name "Isoform322784_2665";
chr8	Mandalorion	exon	13544261	13544519	.	-	.	transcript_id "Isoform322784_2665"; gene_id "Isoform322784_2665.gene"; gene_name "Isoform322784_2665";
chr8	Mandalorion	start_codon	13544337	13544339	.	-	.	transcript_id "Isoform322784_2665"; gene_id "Isoform322784_2665.gene"; gene_name "Isoform322784_2665";
chr8	Mandalorion	CDS	13544261	13544339	.	-	.	transcript_id "Isoform322784_2665"; gene_id "Isoform322784_2665.gene"; gene_name "Isoform322784_2665";
chr8	Mandalorion	transcript	13485465	13511455	.	+	.	transcript_id "Isoform322803_3"; gene_id "Isoform322803_3.gene"; gene_name "Isoform322803_3";
chr8	Mandalorion	exon	13485465	13485667	.	+	.	transcript_id "Isoform322803_3"; gene_id "Isoform322803_3.gene"; gene_name "Isoform322803_3";
chr8	Mandalorion	start_codon	13485613	13485615	.	+	.	transcript_id "Isoform322803_3"; gene_id "Isoform322803_3.gene"; gene_name "Isoform322803_3";
chr8	Mandalorion	CDS	13485613	13485667	.	+	.	transcript_id "Isoform322803_3"; gene_id "Isoform322803_3.gene"; gene_name "Isoform322803_3";
chr8	Mandalorion	exon	13491138	13491280	.	+	.	transcript_id "Isoform322803_3"; gene_id "Isoform322803_3.gene"; gene_name "Isoform322803_3";
chr8	Mandalorion	CDS	13491138	13491280	.	+	.	transcript_id "Isoform322803_3"; gene_id "Isoform322803_3.gene"; gene_name "Isoform322803_3";
chr8	Mandalorion	exon	13493987	13494049	.	+	.	transcript_id "Isoform322803_3"; gene_id "Isoform322803_3.gene"; gene_name "Isoform322803_3";
chr8	Mandalorion	CDS	13493987	13494049	.	+	.	transcript_id "Isoform322803_3"; gene_id "Isoform322803_3.gene"; gene_name "Isoform322803_3";
chr8	Mandalorion	exon	13501026	13501115	.	+	.	transcript_id "Isoform322803_3"; gene_id "Isoform322803_3.gene"; gene_name "Isoform322803_3";
chr8	Mandalorion	CDS	13501026	13501115	.	+	.	transcript_id "Isoform322803_3"; gene_id "Isoform322803_3.gene"; gene_name "Isoform322803_3";
chr8	Mandalorion	exon	13504161	13504241	.	+	.	transcript_id "Isoform322803_3"; gene_id "Isoform322803_3.gene"; gene_name "Isoform322803_3";
chr8	Mandalorion	CDS	13504161	13504241	.	+	.	transcript_id "Isoform322803_3"; gene_id "Isoform322803_3.gene"; gene_name "Isoform322803_3";
chr8	Mandalorion	exon	13505129	13505214	.	+	.	transcript_id "Isoform322803_3"; gene_id "Isoform322803_3.gene"; gene_name "Isoform322803_3";
chr8	Mandalorion	CDS	13505129	13505214	.	+	.	transcript_id "Isoform322803_3"; gene_id "Isoform322803_3.gene"; gene_name "Isoform322803_3";
chr8	Mandalorion	exon	13505913	13506072	.	+	.	transcript_id "Isoform322803_3"; gene_id "Isoform322803_3.gene"; gene_name "Isoform322803_3";
chr8	Mandalorion	CDS	13505913	13506072	.	+	.	transcript_id "Isoform322803_3"; gene_id "Isoform322803_3.gene"; gene_name "Isoform322803_3";
chr8	Mandalorion	exon	13506951	13507094	.	+	.	transcript_id "Isoform322803_3"; gene_id "Isoform322803_3.gene"; gene_name "Isoform322803_3";
chr8	Mandalorion	CDS	13506951	13507094	.	+	.	transcript_id "Isoform322803_3"; gene_id "Isoform322803_3.gene"; gene_name "Isoform322803_3";
chr8	Mandalorion	exon	13511205	13511455	.	+	.	transcript_id "Isoform322803_3"; gene_id "Isoform322803_3.gene"; gene_name "Isoform322803_3";
chr8	Mandalorion	CDS	13511205	13511366	.	+	.	transcript_id "Isoform322803_3"; gene_id "Isoform322803_3.gene"; gene_name "Isoform322803_3";
chr8	Mandalorion	stop_codon	13511367	13511369	.	+	.	transcript_id "Isoform322803_3"; gene_id "Isoform322803_3.gene"; gene_name "Isoform322803_3";
chr8	Mandalorion	transcript	13617216	13628061	.	-	.	transcript_id "Isoform322809_4"; gene_id "Isoform322809_4.gene"; gene_name "Isoform322809_4";
chr8	Mandalorion	exon	13617216	13618766	.	-	.	transcript_id "Isoform322809_4"; gene_id "Isoform322809_4.gene"; gene_name "Isoform322809_4";
chr8	Mandalorion	CDS	13618694	13618766	.	-	.	transcript_id "Isoform322809_4"; gene_id "Isoform322809_4.gene"; gene_name "Isoform322809_4";
chr8	Mandalorion	stop_codon	13618691	13618693	.	-	.	transcript_id "Isoform322809_4"; gene_id "Isoform322809_4.gene"; gene_name "Isoform322809_4";
chr8	Mandalorion	exon	13620239	13620422	.	-	.	transcript_id "Isoform322809_4"; gene_id "Isoform322809_4.gene"; gene_name "Isoform322809_4";
chr8	Mandalorion	CDS	13620239	13620422	.	-	.	transcript_id "Isoform322809_4"; gene_id "Isoform322809_4.gene"; gene_name "Isoform322809_4";
chr8	Mandalorion	exon	13626337	13626440	.	-	.	transcript_id "Isoform322809_4"; gene_id "Isoform322809_4.gene"; gene_name "Isoform322809_4";
chr8	Mandalorion	CDS	13626337	13626440	.	-	.	transcript_id "Isoform322809_4"; gene_id "Isoform322809_4.gene"; gene_name "Isoform322809_4";
chr8	Mandalorion	exon	13627360	13627568	.	-	.	transcript_id "Isoform322809_4"; gene_id "Isoform322809_4.gene"; gene_name "Isoform322809_4";
chr8	Mandalorion	start_codon	13627566	13627568	.	-	.	transcript_id "Isoform322809_4"; gene_id "Isoform322809_4.gene"; gene_name "Isoform322809_4";
chr8	Mandalorion	CDS	13627360	13627568	.	-	.	transcript_id "Isoform322809_4"; gene_id "Isoform322809_4.gene"; gene_name "Isoform322809_4";
chr8	Mandalorion	exon	13627807	13628061	.	-	.	transcript_id "Isoform322809_4"; gene_id "Isoform322809_4.gene"; gene_name "Isoform322809_4";
chr8	Mandalorion	transcript	13616938	13727583	.	-	.	transcript_id "Isoform322815_6"; gene_id "Isoform322815_6.gene"; gene_name "Isoform322815_6";
chr8	Mandalorion	exon	13616938	13618766	.	-	.	transcript_id "Isoform322815_6"; gene_id "Isoform322815_6.gene"; gene_name "Isoform322815_6";
chr8	Mandalorion	CDS	13618694	13618766	.	-	.	transcript_id "Isoform322815_6"; gene_id "Isoform322815_6.gene"; gene_name "Isoform322815_6";
chr8	Mandalorion	stop_codon	13618691	13618693	.	-	.	transcript_id "Isoform322815_6"; gene_id "Isoform322815_6.gene"; gene_name "Isoform322815_6";
chr8	Mandalorion	exon	13620239	13620422	.	-	.	transcript_id "Isoform322815_6"; gene_id "Isoform322815_6.gene"; gene_name "Isoform322815_6";
chr8	Mandalorion	CDS	13620239	13620422	.	-	.	transcript_id "Isoform322815_6"; gene_id "Isoform322815_6.gene"; gene_name "Isoform322815_6";
chr8	Mandalorion	exon	13626337	13626440	.	-	.	transcript_id "Isoform322815_6"; gene_id "Isoform322815_6.gene"; gene_name "Isoform322815_6";
chr8	Mandalorion	CDS	13626337	13626440	.	-	.	transcript_id "Isoform322815_6"; gene_id "Isoform322815_6.gene"; gene_name "Isoform322815_6";
chr8	Mandalorion	exon	13627360	13627568	.	-	.	transcript_id "Isoform322815_6"; gene_id "Isoform322815_6.gene"; gene_name "Isoform322815_6";
chr8	Mandalorion	CDS	13627360	13627568	.	-	.	transcript_id "Isoform322815_6"; gene_id "Isoform322815_6.gene"; gene_name "Isoform322815_6";
chr8	Mandalorion	exon	13627807	13627889	.	-	.	transcript_id "Isoform322815_6"; gene_id "Isoform322815_6.gene"; gene_name "Isoform322815_6";
chr8	Mandalorion	CDS	13627807	13627889	.	-	.	transcript_id "Isoform322815_6"; gene_id "Isoform322815_6.gene"; gene_name "Isoform322815_6";
chr8	Mandalorion	exon	13628608	13628714	.	-	.	transcript_id "Isoform322815_6"; gene_id "Isoform322815_6.gene"; gene_name "Isoform322815_6";
chr8	Mandalorion	CDS	13628608	13628714	.	-	.	transcript_id "Isoform322815_6"; gene_id "Isoform322815_6.gene"; gene_name "Isoform322815_6";
chr8	Mandalorion	exon	13630034	13630107	.	-	.	transcript_id "Isoform322815_6"; gene_id "Isoform322815_6.gene"; gene_name "Isoform322815_6";
chr8	Mandalorion	CDS	13630034	13630107	.	-	.	transcript_id "Isoform322815_6"; gene_id "Isoform322815_6.gene"; gene_name "Isoform322815_6";
chr8	Mandalorion	exon	13631251	13631328	.	-	.	transcript_id "Isoform322815_6"; gene_id "Isoform322815_6.gene"; gene_name "Isoform322815_6";
chr8	Mandalorion	CDS	13631251	13631328	.	-	.	transcript_id "Isoform322815_6"; gene_id "Isoform322815_6.gene"; gene_name "Isoform322815_6";
chr8	Mandalorion	exon	13632299	13632376	.	-	.	transcript_id "Isoform322815_6"; gene_id "Isoform322815_6.gene"; gene_name "Isoform322815_6";
chr8	Mandalorion	CDS	13632299	13632376	.	-	.	transcript_id "Isoform322815_6"; gene_id "Isoform322815_6.gene"; gene_name "Isoform322815_6";
chr8	Mandalorion	exon	13633750	13633856	.	-	.	transcript_id "Isoform322815_6"; gene_id "Isoform322815_6.gene"; gene_name "Isoform322815_6";
chr8	Mandalorion	CDS	13633750	13633856	.	-	.	transcript_id "Isoform322815_6"; gene_id "Isoform322815_6.gene"; gene_name "Isoform322815_6";
chr8	Mandalorion	exon	13634913	13635036	.	-	.	transcript_id "Isoform322815_6"; gene_id "Isoform322815_6.gene"; gene_name "Isoform322815_6";
chr8	Mandalorion	CDS	13634913	13635036	.	-	.	transcript_id "Isoform322815_6"; gene_id "Isoform322815_6.gene"; gene_name "Isoform322815_6";
chr8	Mandalorion	exon	13635674	13635748	.	-	.	transcript_id "Isoform322815_6"; gene_id "Isoform322815_6.gene"; gene_name "Isoform322815_6";
chr8	Mandalorion	CDS	13635674	13635748	.	-	.	transcript_id "Isoform322815_6"; gene_id "Isoform322815_6.gene"; gene_name "Isoform322815_6";
chr8	Mandalorion	exon	13636874	13636988	.	-	.	transcript_id "Isoform322815_6"; gene_id "Isoform322815_6.gene"; gene_name "Isoform322815_6";
chr8	Mandalorion	CDS	13636874	13636988	.	-	.	transcript_id "Isoform322815_6"; gene_id "Isoform322815_6.gene"; gene_name "Isoform322815_6";
chr8	Mandalorion	exon	13637952	13638100	.	-	.	transcript_id "Isoform322815_6"; gene_id "Isoform322815_6.gene"; gene_name "Isoform322815_6";
chr8	Mandalorion	CDS	13637952	13638100	.	-	.	transcript_id "Isoform322815_6"; gene_id "Isoform322815_6.gene"; gene_name "Isoform322815_6";
chr8	Mandalorion	exon	13638864	13639020	.	-	.	transcript_id "Isoform322815_6"; gene_id "Isoform322815_6.gene"; gene_name "Isoform322815_6";
chr8	Mandalorion	CDS	13638864	13639020	.	-	.	transcript_id "Isoform322815_6"; gene_id "Isoform322815_6.gene"; gene_name "Isoform322815_6";
chr8	Mandalorion	exon	13640202	13640306	.	-	.	transcript_id "Isoform322815_6"; gene_id "Isoform322815_6.gene"; gene_name "Isoform322815_6";
chr8	Mandalorion	CDS	13640202	13640306	.	-	.	transcript_id "Isoform322815_6"; gene_id "Isoform322815_6.gene"; gene_name "Isoform322815_6";
chr8	Mandalorion	exon	13642004	13642080	.	-	.	transcript_id "Isoform322815_6"; gene_id "Isoform322815_6.gene"; gene_name "Isoform322815_6";
chr8	Mandalorion	CDS	13642004	13642080	.	-	.	transcript_id "Isoform322815_6"; gene_id "Isoform322815_6.gene"; gene_name "Isoform322815_6";
chr8	Mandalorion	exon	13645335	13645407	.	-	.	transcript_id "Isoform322815_6"; gene_id "Isoform322815_6.gene"; gene_name "Isoform322815_6";
chr8	Mandalorion	CDS	13645335	13645407	.	-	.	transcript_id "Isoform322815_6"; gene_id "Isoform322815_6.gene"; gene_name "Isoform322815_6";
chr8	Mandalorion	exon	13645809	13645889	.	-	.	transcript_id "Isoform322815_6"; gene_id "Isoform322815_6.gene"; gene_name "Isoform322815_6";
chr8	Mandalorion	CDS	13645809	13645889	.	-	.	transcript_id "Isoform322815_6"; gene_id "Isoform322815_6.gene"; gene_name "Isoform322815_6";
chr8	Mandalorion	exon	13648214	13648290	.	-	.	transcript_id "Isoform322815_6"; gene_id "Isoform322815_6.gene"; gene_name "Isoform322815_6";
chr8	Mandalorion	CDS	13648214	13648290	.	-	.	transcript_id "Isoform322815_6"; gene_id "Isoform322815_6.gene"; gene_name "Isoform322815_6";
chr8	Mandalorion	exon	13655862	13655956	.	-	.	transcript_id "Isoform322815_6"; gene_id "Isoform322815_6.gene"; gene_name "Isoform322815_6";
chr8	Mandalorion	CDS	13655862	13655956	.	-	.	transcript_id "Isoform322815_6"; gene_id "Isoform322815_6.gene"; gene_name "Isoform322815_6";
chr8	Mandalorion	exon	13664534	13664637	.	-	.	transcript_id "Isoform322815_6"; gene_id "Isoform322815_6.gene"; gene_name "Isoform322815_6";
chr8	Mandalorion	CDS	13664534	13664637	.	-	.	transcript_id "Isoform322815_6"; gene_id "Isoform322815_6.gene"; gene_name "Isoform322815_6";
chr8	Mandalorion	exon	13681775	13681892	.	-	.	transcript_id "Isoform322815_6"; gene_id "Isoform322815_6.gene"; gene_name "Isoform322815_6";
chr8	Mandalorion	CDS	13681775	13681892	.	-	.	transcript_id "Isoform322815_6"; gene_id "Isoform322815_6.gene"; gene_name "Isoform322815_6";
chr8	Mandalorion	exon	13727393	13727583	.	-	.	transcript_id "Isoform322815_6"; gene_id "Isoform322815_6.gene"; gene_name "Isoform322815_6";
chr8	Mandalorion	start_codon	13727445	13727447	.	-	.	transcript_id "Isoform322815_6"; gene_id "Isoform322815_6.gene"; gene_name "Isoform322815_6";
chr8	Mandalorion	CDS	13727393	13727447	.	-	.	transcript_id "Isoform322815_6"; gene_id "Isoform322815_6.gene"; gene_name "Isoform322815_6";
chr8	Mandalorion	transcript	13617218	13727583	.	-	.	transcript_id "Isoform322816_86"; gene_id "Isoform322816_86.gene"; gene_name "Isoform322816_86";
chr8	Mandalorion	exon	13617218	13618766	.	-	.	transcript_id "Isoform322816_86"; gene_id "Isoform322816_86.gene"; gene_name "Isoform322816_86";
chr8	Mandalorion	CDS	13618694	13618766	.	-	.	transcript_id "Isoform322816_86"; gene_id "Isoform322816_86.gene"; gene_name "Isoform322816_86";
chr8	Mandalorion	stop_codon	13618691	13618693	.	-	.	transcript_id "Isoform322816_86"; gene_id "Isoform322816_86.gene"; gene_name "Isoform322816_86";
chr8	Mandalorion	exon	13620239	13620422	.	-	.	transcript_id "Isoform322816_86"; gene_id "Isoform322816_86.gene"; gene_name "Isoform322816_86";
chr8	Mandalorion	CDS	13620239	13620422	.	-	.	transcript_id "Isoform322816_86"; gene_id "Isoform322816_86.gene"; gene_name "Isoform322816_86";
chr8	Mandalorion	exon	13626337	13626440	.	-	.	transcript_id "Isoform322816_86"; gene_id "Isoform322816_86.gene"; gene_name "Isoform322816_86";
chr8	Mandalorion	CDS	13626337	13626440	.	-	.	transcript_id "Isoform322816_86"; gene_id "Isoform322816_86.gene"; gene_name "Isoform322816_86";
chr8	Mandalorion	exon	13627360	13627568	.	-	.	transcript_id "Isoform322816_86"; gene_id "Isoform322816_86.gene"; gene_name "Isoform322816_86";
chr8	Mandalorion	CDS	13627360	13627568	.	-	.	transcript_id "Isoform322816_86"; gene_id "Isoform322816_86.gene"; gene_name "Isoform322816_86";
chr8	Mandalorion	exon	13627807	13627889	.	-	.	transcript_id "Isoform322816_86"; gene_id "Isoform322816_86.gene"; gene_name "Isoform322816_86";
chr8	Mandalorion	CDS	13627807	13627889	.	-	.	transcript_id "Isoform322816_86"; gene_id "Isoform322816_86.gene"; gene_name "Isoform322816_86";
chr8	Mandalorion	exon	13628608	13628714	.	-	.	transcript_id "Isoform322816_86"; gene_id "Isoform322816_86.gene"; gene_name "Isoform322816_86";
chr8	Mandalorion	CDS	13628608	13628714	.	-	.	transcript_id "Isoform322816_86"; gene_id "Isoform322816_86.gene"; gene_name "Isoform322816_86";
chr8	Mandalorion	exon	13630034	13630107	.	-	.	transcript_id "Isoform322816_86"; gene_id "Isoform322816_86.gene"; gene_name "Isoform322816_86";
chr8	Mandalorion	CDS	13630034	13630107	.	-	.	transcript_id "Isoform322816_86"; gene_id "Isoform322816_86.gene"; gene_name "Isoform322816_86";
chr8	Mandalorion	exon	13631251	13631328	.	-	.	transcript_id "Isoform322816_86"; gene_id "Isoform322816_86.gene"; gene_name "Isoform322816_86";
chr8	Mandalorion	CDS	13631251	13631328	.	-	.	transcript_id "Isoform322816_86"; gene_id "Isoform322816_86.gene"; gene_name "Isoform322816_86";
chr8	Mandalorion	exon	13632299	13632376	.	-	.	transcript_id "Isoform322816_86"; gene_id "Isoform322816_86.gene"; gene_name "Isoform322816_86";
chr8	Mandalorion	CDS	13632299	13632376	.	-	.	transcript_id "Isoform322816_86"; gene_id "Isoform322816_86.gene"; gene_name "Isoform322816_86";
chr8	Mandalorion	exon	13633750	13633856	.	-	.	transcript_id "Isoform322816_86"; gene_id "Isoform322816_86.gene"; gene_name "Isoform322816_86";
chr8	Mandalorion	CDS	13633750	13633856	.	-	.	transcript_id "Isoform322816_86"; gene_id "Isoform322816_86.gene"; gene_name "Isoform322816_86";
chr8	Mandalorion	exon	13634913	13635036	.	-	.	transcript_id "Isoform322816_86"; gene_id "Isoform322816_86.gene"; gene_name "Isoform322816_86";
chr8	Mandalorion	CDS	13634913	13635036	.	-	.	transcript_id "Isoform322816_86"; gene_id "Isoform322816_86.gene"; gene_name "Isoform322816_86";
chr8	Mandalorion	exon	13635674	13635748	.	-	.	transcript_id "Isoform322816_86"; gene_id "Isoform322816_86.gene"; gene_name "Isoform322816_86";
chr8	Mandalorion	CDS	13635674	13635748	.	-	.	transcript_id "Isoform322816_86"; gene_id "Isoform322816_86.gene"; gene_name "Isoform322816_86";
chr8	Mandalorion	exon	13636874	13636988	.	-	.	transcript_id "Isoform322816_86"; gene_id "Isoform322816_86.gene"; gene_name "Isoform322816_86";
chr8	Mandalorion	CDS	13636874	13636988	.	-	.	transcript_id "Isoform322816_86"; gene_id "Isoform322816_86.gene"; gene_name "Isoform322816_86";
chr8	Mandalorion	exon	13637952	13638100	.	-	.	transcript_id "Isoform322816_86"; gene_id "Isoform322816_86.gene"; gene_name "Isoform322816_86";
chr8	Mandalorion	CDS	13637952	13638100	.	-	.	transcript_id "Isoform322816_86"; gene_id "Isoform322816_86.gene"; gene_name "Isoform322816_86";
chr8	Mandalorion	exon	13638864	13639020	.	-	.	transcript_id "Isoform322816_86"; gene_id "Isoform322816_86.gene"; gene_name "Isoform322816_86";
chr8	Mandalorion	CDS	13638864	13639020	.	-	.	transcript_id "Isoform322816_86"; gene_id "Isoform322816_86.gene"; gene_name "Isoform322816_86";
chr8	Mandalorion	exon	13640202	13640306	.	-	.	transcript_id "Isoform322816_86"; gene_id "Isoform322816_86.gene"; gene_name "Isoform322816_86";
chr8	Mandalorion	CDS	13640202	13640306	.	-	.	transcript_id "Isoform322816_86"; gene_id "Isoform322816_86.gene"; gene_name "Isoform322816_86";
chr8	Mandalorion	exon	13642004	13642080	.	-	.	transcript_id "Isoform322816_86"; gene_id "Isoform322816_86.gene"; gene_name "Isoform322816_86";
chr8	Mandalorion	CDS	13642004	13642080	.	-	.	transcript_id "Isoform322816_86"; gene_id "Isoform322816_86.gene"; gene_name "Isoform322816_86";
chr8	Mandalorion	exon	13645335	13645407	.	-	.	transcript_id "Isoform322816_86"; gene_id "Isoform322816_86.gene"; gene_name "Isoform322816_86";
chr8	Mandalorion	CDS	13645335	13645407	.	-	.	transcript_id "Isoform322816_86"; gene_id "Isoform322816_86.gene"; gene_name "Isoform322816_86";
chr8	Mandalorion	exon	13645809	13645889	.	-	.	transcript_id "Isoform322816_86"; gene_id "Isoform322816_86.gene"; gene_name "Isoform322816_86";
chr8	Mandalorion	CDS	13645809	13645889	.	-	.	transcript_id "Isoform322816_86"; gene_id "Isoform322816_86.gene"; gene_name "Isoform322816_86";
chr8	Mandalorion	exon	13648214	13648290	.	-	.	transcript_id "Isoform322816_86"; gene_id "Isoform322816_86.gene"; gene_name "Isoform322816_86";
chr8	Mandalorion	CDS	13648214	13648290	.	-	.	transcript_id "Isoform322816_86"; gene_id "Isoform322816_86.gene"; gene_name "Isoform322816_86";
chr8	Mandalorion	exon	13655862	13655956	.	-	.	transcript_id "Isoform322816_86"; gene_id "Isoform322816_86.gene"; gene_name "Isoform322816_86";
chr8	Mandalorion	CDS	13655862	13655956	.	-	.	transcript_id "Isoform322816_86"; gene_id "Isoform322816_86.gene"; gene_name "Isoform322816_86";
chr8	Mandalorion	exon	13664534	13664637	.	-	.	transcript_id "Isoform322816_86"; gene_id "Isoform322816_86.gene"; gene_name "Isoform322816_86";
chr8	Mandalorion	CDS	13664534	13664637	.	-	.	transcript_id "Isoform322816_86"; gene_id "Isoform322816_86.gene"; gene_name "Isoform322816_86";
chr8	Mandalorion	exon	13681775	13681892	.	-	.	transcript_id "Isoform322816_86"; gene_id "Isoform322816_86.gene"; gene_name "Isoform322816_86";
chr8	Mandalorion	CDS	13681775	13681892	.	-	.	transcript_id "Isoform322816_86"; gene_id "Isoform322816_86.gene"; gene_name "Isoform322816_86";
chr8	Mandalorion	exon	13727393	13727583	.	-	.	transcript_id "Isoform322816_86"; gene_id "Isoform322816_86.gene"; gene_name "Isoform322816_86";
chr8	Mandalorion	start_codon	13727445	13727447	.	-	.	transcript_id "Isoform322816_86"; gene_id "Isoform322816_86.gene"; gene_name "Isoform322816_86";
chr8	Mandalorion	CDS	13727393	13727447	.	-	.	transcript_id "Isoform322816_86"; gene_id "Isoform322816_86.gene"; gene_name "Isoform322816_86";
chr8	Mandalorion	transcript	13652745	13727583	.	-	.	transcript_id "Isoform322818_3"; gene_id "Isoform322818_3.gene"; gene_name "Isoform322818_3";
chr8	Mandalorion	exon	13652745	13655956	.	-	.	transcript_id "Isoform322818_3"; gene_id "Isoform322818_3.gene"; gene_name "Isoform322818_3";
chr8	Mandalorion	CDS	13655685	13655956	.	-	.	transcript_id "Isoform322818_3"; gene_id "Isoform322818_3.gene"; gene_name "Isoform322818_3";
chr8	Mandalorion	stop_codon	13655682	13655684	.	-	.	transcript_id "Isoform322818_3"; gene_id "Isoform322818_3.gene"; gene_name "Isoform322818_3";
chr8	Mandalorion	exon	13664534	13664637	.	-	.	transcript_id "Isoform322818_3"; gene_id "Isoform322818_3.gene"; gene_name "Isoform322818_3";
chr8	Mandalorion	CDS	13664534	13664637	.	-	.	transcript_id "Isoform322818_3"; gene_id "Isoform322818_3.gene"; gene_name "Isoform322818_3";
chr8	Mandalorion	exon	13681775	13681892	.	-	.	transcript_id "Isoform322818_3"; gene_id "Isoform322818_3.gene"; gene_name "Isoform322818_3";
chr8	Mandalorion	CDS	13681775	13681892	.	-	.	transcript_id "Isoform322818_3"; gene_id "Isoform322818_3.gene"; gene_name "Isoform322818_3";
chr8	Mandalorion	exon	13727393	13727583	.	-	.	transcript_id "Isoform322818_3"; gene_id "Isoform322818_3.gene"; gene_name "Isoform322818_3";
chr8	Mandalorion	start_codon	13727445	13727447	.	-	.	transcript_id "Isoform322818_3"; gene_id "Isoform322818_3.gene"; gene_name "Isoform322818_3";
chr8	Mandalorion	CDS	13727393	13727447	.	-	.	transcript_id "Isoform322818_3"; gene_id "Isoform322818_3.gene"; gene_name "Isoform322818_3";
chr8	Mandalorion	transcript	13807685	13831935	.	+	.	transcript_id "Isoform322824_752"; gene_id "Isoform322824_752.gene"; gene_name "Isoform322824_752";
chr8	Mandalorion	exon	13807685	13807854	.	+	.	transcript_id "Isoform322824_752"; gene_id "Isoform322824_752.gene"; gene_name "Isoform322824_752";
chr8	Mandalorion	start_codon	13807807	13807809	.	+	.	transcript_id "Isoform322824_752"; gene_id "Isoform322824_752.gene"; gene_name "Isoform322824_752";
chr8	Mandalorion	CDS	13807807	13807854	.	+	.	transcript_id "Isoform322824_752"; gene_id "Isoform322824_752.gene"; gene_name "Isoform322824_752";
chr8	Mandalorion	exon	13808998	13809052	.	+	.	transcript_id "Isoform322824_752"; gene_id "Isoform322824_752.gene"; gene_name "Isoform322824_752";
chr8	Mandalorion	CDS	13808998	13809052	.	+	.	transcript_id "Isoform322824_752"; gene_id "Isoform322824_752.gene"; gene_name "Isoform322824_752";
chr8	Mandalorion	exon	13809140	13809237	.	+	.	transcript_id "Isoform322824_752"; gene_id "Isoform322824_752.gene"; gene_name "Isoform322824_752";
chr8	Mandalorion	CDS	13809140	13809237	.	+	.	transcript_id "Isoform322824_752"; gene_id "Isoform322824_752.gene"; gene_name "Isoform322824_752";
chr8	Mandalorion	exon	13810530	13810568	.	+	.	transcript_id "Isoform322824_752"; gene_id "Isoform322824_752.gene"; gene_name "Isoform322824_752";
chr8	Mandalorion	CDS	13810530	13810568	.	+	.	transcript_id "Isoform322824_752"; gene_id "Isoform322824_752.gene"; gene_name "Isoform322824_752";
chr8	Mandalorion	exon	13810977	13811117	.	+	.	transcript_id "Isoform322824_752"; gene_id "Isoform322824_752.gene"; gene_name "Isoform322824_752";
chr8	Mandalorion	CDS	13810977	13811117	.	+	.	transcript_id "Isoform322824_752"; gene_id "Isoform322824_752.gene"; gene_name "Isoform322824_752";
chr8	Mandalorion	exon	13812851	13813010	.	+	.	transcript_id "Isoform322824_752"; gene_id "Isoform322824_752.gene"; gene_name "Isoform322824_752";
chr8	Mandalorion	CDS	13812851	13813010	.	+	.	transcript_id "Isoform322824_752"; gene_id "Isoform322824_752.gene"; gene_name "Isoform322824_752";
chr8	Mandalorion	exon	13813820	13813911	.	+	.	transcript_id "Isoform322824_752"; gene_id "Isoform322824_752.gene"; gene_name "Isoform322824_752";
chr8	Mandalorion	CDS	13813820	13813911	.	+	.	transcript_id "Isoform322824_752"; gene_id "Isoform322824_752.gene"; gene_name "Isoform322824_752";
chr8	Mandalorion	exon	13814569	13814702	.	+	.	transcript_id "Isoform322824_752"; gene_id "Isoform322824_752.gene"; gene_name "Isoform322824_752";
chr8	Mandalorion	CDS	13814569	13814702	.	+	.	transcript_id "Isoform322824_752"; gene_id "Isoform322824_752.gene"; gene_name "Isoform322824_752";
chr8	Mandalorion	exon	13816418	13816497	.	+	.	transcript_id "Isoform322824_752"; gene_id "Isoform322824_752.gene"; gene_name "Isoform322824_752";
chr8	Mandalorion	CDS	13816418	13816497	.	+	.	transcript_id "Isoform322824_752"; gene_id "Isoform322824_752.gene"; gene_name "Isoform322824_752";
chr8	Mandalorion	exon	13817538	13817587	.	+	.	transcript_id "Isoform322824_752"; gene_id "Isoform322824_752.gene"; gene_name "Isoform322824_752";
chr8	Mandalorion	CDS	13817538	13817587	.	+	.	transcript_id "Isoform322824_752"; gene_id "Isoform322824_752.gene"; gene_name "Isoform322824_752";
chr8	Mandalorion	exon	13818561	13818634	.	+	.	transcript_id "Isoform322824_752"; gene_id "Isoform322824_752.gene"; gene_name "Isoform322824_752";
chr8	Mandalorion	CDS	13818561	13818634	.	+	.	transcript_id "Isoform322824_752"; gene_id "Isoform322824_752.gene"; gene_name "Isoform322824_752";
chr8	Mandalorion	exon	13819377	13819502	.	+	.	transcript_id "Isoform322824_752"; gene_id "Isoform322824_752.gene"; gene_name "Isoform322824_752";
chr8	Mandalorion	CDS	13819377	13819502	.	+	.	transcript_id "Isoform322824_752"; gene_id "Isoform322824_752.gene"; gene_name "Isoform322824_752";
chr8	Mandalorion	exon	13821298	13821450	.	+	.	transcript_id "Isoform322824_752"; gene_id "Isoform322824_752.gene"; gene_name "Isoform322824_752";
chr8	Mandalorion	CDS	13821298	13821450	.	+	.	transcript_id "Isoform322824_752"; gene_id "Isoform322824_752.gene"; gene_name "Isoform322824_752";
chr8	Mandalorion	exon	13823341	13823404	.	+	.	transcript_id "Isoform322824_752"; gene_id "Isoform322824_752.gene"; gene_name "Isoform322824_752";
chr8	Mandalorion	CDS	13823341	13823404	.	+	.	transcript_id "Isoform322824_752"; gene_id "Isoform322824_752.gene"; gene_name "Isoform322824_752";
chr8	Mandalorion	exon	13825708	13825769	.	+	.	transcript_id "Isoform322824_752"; gene_id "Isoform322824_752.gene"; gene_name "Isoform322824_752";
chr8	Mandalorion	CDS	13825708	13825769	.	+	.	transcript_id "Isoform322824_752"; gene_id "Isoform322824_752.gene"; gene_name "Isoform322824_752";
chr8	Mandalorion	exon	13827472	13827607	.	+	.	transcript_id "Isoform322824_752"; gene_id "Isoform322824_752.gene"; gene_name "Isoform322824_752";
chr8	Mandalorion	CDS	13827472	13827607	.	+	.	transcript_id "Isoform322824_752"; gene_id "Isoform322824_752.gene"; gene_name "Isoform322824_752";
chr8	Mandalorion	exon	13829228	13829318	.	+	.	transcript_id "Isoform322824_752"; gene_id "Isoform322824_752.gene"; gene_name "Isoform322824_752";
chr8	Mandalorion	CDS	13829228	13829318	.	+	.	transcript_id "Isoform322824_752"; gene_id "Isoform322824_752.gene"; gene_name "Isoform322824_752";
chr8	Mandalorion	exon	13831372	13831935	.	+	.	transcript_id "Isoform322824_752"; gene_id "Isoform322824_752.gene"; gene_name "Isoform322824_752";
chr8	Mandalorion	CDS	13831372	13831628	.	+	.	transcript_id "Isoform322824_752"; gene_id "Isoform322824_752.gene"; gene_name "Isoform322824_752";
chr8	Mandalorion	stop_codon	13831629	13831631	.	+	.	transcript_id "Isoform322824_752"; gene_id "Isoform322824_752.gene"; gene_name "Isoform322824_752";
chr8	Mandalorion	transcript	13807685	13831882	.	+	.	transcript_id "Isoform322825_1030"; gene_id "Isoform322825_1030.gene"; gene_name "Isoform322825_1030";
chr8	Mandalorion	exon	13807685	13807854	.	+	.	transcript_id "Isoform322825_1030"; gene_id "Isoform322825_1030.gene"; gene_name "Isoform322825_1030";
chr8	Mandalorion	start_codon	13807807	13807809	.	+	.	transcript_id "Isoform322825_1030"; gene_id "Isoform322825_1030.gene"; gene_name "Isoform322825_1030";
chr8	Mandalorion	CDS	13807807	13807854	.	+	.	transcript_id "Isoform322825_1030"; gene_id "Isoform322825_1030.gene"; gene_name "Isoform322825_1030";
chr8	Mandalorion	exon	13808998	13809052	.	+	.	transcript_id "Isoform322825_1030"; gene_id "Isoform322825_1030.gene"; gene_name "Isoform322825_1030";
chr8	Mandalorion	CDS	13808998	13809052	.	+	.	transcript_id "Isoform322825_1030"; gene_id "Isoform322825_1030.gene"; gene_name "Isoform322825_1030";
chr8	Mandalorion	exon	13809140	13809237	.	+	.	transcript_id "Isoform322825_1030"; gene_id "Isoform322825_1030.gene"; gene_name "Isoform322825_1030";
chr8	Mandalorion	CDS	13809140	13809237	.	+	.	transcript_id "Isoform322825_1030"; gene_id "Isoform322825_1030.gene"; gene_name "Isoform322825_1030";
chr8	Mandalorion	exon	13810530	13810568	.	+	.	transcript_id "Isoform322825_1030"; gene_id "Isoform322825_1030.gene"; gene_name "Isoform322825_1030";
chr8	Mandalorion	CDS	13810530	13810568	.	+	.	transcript_id "Isoform322825_1030"; gene_id "Isoform322825_1030.gene"; gene_name "Isoform322825_1030";
chr8	Mandalorion	exon	13810977	13811117	.	+	.	transcript_id "Isoform322825_1030"; gene_id "Isoform322825_1030.gene"; gene_name "Isoform322825_1030";
chr8	Mandalorion	CDS	13810977	13811117	.	+	.	transcript_id "Isoform322825_1030"; gene_id "Isoform322825_1030.gene"; gene_name "Isoform322825_1030";
chr8	Mandalorion	exon	13812851	13813010	.	+	.	transcript_id "Isoform322825_1030"; gene_id "Isoform322825_1030.gene"; gene_name "Isoform322825_1030";
chr8	Mandalorion	CDS	13812851	13813010	.	+	.	transcript_id "Isoform322825_1030"; gene_id "Isoform322825_1030.gene"; gene_name "Isoform322825_1030";
chr8	Mandalorion	exon	13813820	13813911	.	+	.	transcript_id "Isoform322825_1030"; gene_id "Isoform322825_1030.gene"; gene_name "Isoform322825_1030";
chr8	Mandalorion	CDS	13813820	13813911	.	+	.	transcript_id "Isoform322825_1030"; gene_id "Isoform322825_1030.gene"; gene_name "Isoform322825_1030";
chr8	Mandalorion	exon	13814569	13814702	.	+	.	transcript_id "Isoform322825_1030"; gene_id "Isoform322825_1030.gene"; gene_name "Isoform322825_1030";
chr8	Mandalorion	CDS	13814569	13814702	.	+	.	transcript_id "Isoform322825_1030"; gene_id "Isoform322825_1030.gene"; gene_name "Isoform322825_1030";
chr8	Mandalorion	exon	13816418	13816497	.	+	.	transcript_id "Isoform322825_1030"; gene_id "Isoform322825_1030.gene"; gene_name "Isoform322825_1030";
chr8	Mandalorion	CDS	13816418	13816497	.	+	.	transcript_id "Isoform322825_1030"; gene_id "Isoform322825_1030.gene"; gene_name "Isoform322825_1030";
chr8	Mandalorion	exon	13817538	13817587	.	+	.	transcript_id "Isoform322825_1030"; gene_id "Isoform322825_1030.gene"; gene_name "Isoform322825_1030";
chr8	Mandalorion	CDS	13817538	13817587	.	+	.	transcript_id "Isoform322825_1030"; gene_id "Isoform322825_1030.gene"; gene_name "Isoform322825_1030";
chr8	Mandalorion	exon	13818561	13818634	.	+	.	transcript_id "Isoform322825_1030"; gene_id "Isoform322825_1030.gene"; gene_name "Isoform322825_1030";
chr8	Mandalorion	CDS	13818561	13818634	.	+	.	transcript_id "Isoform322825_1030"; gene_id "Isoform322825_1030.gene"; gene_name "Isoform322825_1030";
chr8	Mandalorion	exon	13819377	13819502	.	+	.	transcript_id "Isoform322825_1030"; gene_id "Isoform322825_1030.gene"; gene_name "Isoform322825_1030";
chr8	Mandalorion	CDS	13819377	13819502	.	+	.	transcript_id "Isoform322825_1030"; gene_id "Isoform322825_1030.gene"; gene_name "Isoform322825_1030";
chr8	Mandalorion	exon	13821298	13821450	.	+	.	transcript_id "Isoform322825_1030"; gene_id "Isoform322825_1030.gene"; gene_name "Isoform322825_1030";
chr8	Mandalorion	CDS	13821298	13821450	.	+	.	transcript_id "Isoform322825_1030"; gene_id "Isoform322825_1030.gene"; gene_name "Isoform322825_1030";
chr8	Mandalorion	exon	13823341	13823404	.	+	.	transcript_id "Isoform322825_1030"; gene_id "Isoform322825_1030.gene"; gene_name "Isoform322825_1030";
chr8	Mandalorion	CDS	13823341	13823404	.	+	.	transcript_id "Isoform322825_1030"; gene_id "Isoform322825_1030.gene"; gene_name "Isoform322825_1030";
chr8	Mandalorion	exon	13825708	13825769	.	+	.	transcript_id "Isoform322825_1030"; gene_id "Isoform322825_1030.gene"; gene_name "Isoform322825_1030";
chr8	Mandalorion	CDS	13825708	13825769	.	+	.	transcript_id "Isoform322825_1030"; gene_id "Isoform322825_1030.gene"; gene_name "Isoform322825_1030";
chr8	Mandalorion	exon	13827472	13827607	.	+	.	transcript_id "Isoform322825_1030"; gene_id "Isoform322825_1030.gene"; gene_name "Isoform322825_1030";
chr8	Mandalorion	CDS	13827472	13827607	.	+	.	transcript_id "Isoform322825_1030"; gene_id "Isoform322825_1030.gene"; gene_name "Isoform322825_1030";
chr8	Mandalorion	exon	13829228	13829318	.	+	.	transcript_id "Isoform322825_1030"; gene_id "Isoform322825_1030.gene"; gene_name "Isoform322825_1030";
chr8	Mandalorion	CDS	13829228	13829318	.	+	.	transcript_id "Isoform322825_1030"; gene_id "Isoform322825_1030.gene"; gene_name "Isoform322825_1030";
chr8	Mandalorion	exon	13831372	13831882	.	+	.	transcript_id "Isoform322825_1030"; gene_id "Isoform322825_1030.gene"; gene_name "Isoform322825_1030";
chr8	Mandalorion	CDS	13831372	13831628	.	+	.	transcript_id "Isoform322825_1030"; gene_id "Isoform322825_1030.gene"; gene_name "Isoform322825_1030";
chr8	Mandalorion	stop_codon	13831629	13831631	.	+	.	transcript_id "Isoform322825_1030"; gene_id "Isoform322825_1030.gene"; gene_name "Isoform322825_1030";
chr8	Mandalorion	transcript	13835637	13836428	.	+	.	transcript_id "Isoform322836_15"; gene_id "Isoform322836_15.gene"; gene_name "Isoform322836_15";
chr8	Mandalorion	exon	13835637	13835884	.	+	.	transcript_id "Isoform322836_15"; gene_id "Isoform322836_15.gene"; gene_name "Isoform322836_15";
chr8	Mandalorion	start_codon	13835684	13835686	.	+	.	transcript_id "Isoform322836_15"; gene_id "Isoform322836_15.gene"; gene_name "Isoform322836_15";
chr8	Mandalorion	CDS	13835684	13835884	.	+	.	transcript_id "Isoform322836_15"; gene_id "Isoform322836_15.gene"; gene_name "Isoform322836_15";
chr8	Mandalorion	exon	13836147	13836428	.	+	.	transcript_id "Isoform322836_15"; gene_id "Isoform322836_15.gene"; gene_name "Isoform322836_15";
chr8	Mandalorion	CDS	13836147	13836254	.	+	.	transcript_id "Isoform322836_15"; gene_id "Isoform322836_15.gene"; gene_name "Isoform322836_15";
chr8	Mandalorion	stop_codon	13836255	13836257	.	+	.	transcript_id "Isoform322836_15"; gene_id "Isoform322836_15.gene"; gene_name "Isoform322836_15";
chr8	Mandalorion	transcript	13835640	13848718	.	+	.	transcript_id "Isoform322842_714"; gene_id "Isoform322842_714.gene"; gene_name "Isoform322842_714";
chr8	Mandalorion	exon	13835640	13835884	.	+	.	transcript_id "Isoform322842_714"; gene_id "Isoform322842_714.gene"; gene_name "Isoform322842_714";
chr8	Mandalorion	start_codon	13835684	13835686	.	+	.	transcript_id "Isoform322842_714"; gene_id "Isoform322842_714.gene"; gene_name "Isoform322842_714";
chr8	Mandalorion	CDS	13835684	13835884	.	+	.	transcript_id "Isoform322842_714"; gene_id "Isoform322842_714.gene"; gene_name "Isoform322842_714";
chr8	Mandalorion	exon	13836147	13836253	.	+	.	transcript_id "Isoform322842_714"; gene_id "Isoform322842_714.gene"; gene_name "Isoform322842_714";
chr8	Mandalorion	CDS	13836147	13836253	.	+	.	transcript_id "Isoform322842_714"; gene_id "Isoform322842_714.gene"; gene_name "Isoform322842_714";
chr8	Mandalorion	exon	13837365	13837471	.	+	.	transcript_id "Isoform322842_714"; gene_id "Isoform322842_714.gene"; gene_name "Isoform322842_714";
chr8	Mandalorion	CDS	13837365	13837471	.	+	.	transcript_id "Isoform322842_714"; gene_id "Isoform322842_714.gene"; gene_name "Isoform322842_714";
chr8	Mandalorion	exon	13841882	13841980	.	+	.	transcript_id "Isoform322842_714"; gene_id "Isoform322842_714.gene"; gene_name "Isoform322842_714";
chr8	Mandalorion	CDS	13841882	13841980	.	+	.	transcript_id "Isoform322842_714"; gene_id "Isoform322842_714.gene"; gene_name "Isoform322842_714";
chr8	Mandalorion	exon	13842100	13842210	.	+	.	transcript_id "Isoform322842_714"; gene_id "Isoform322842_714.gene"; gene_name "Isoform322842_714";
chr8	Mandalorion	CDS	13842100	13842210	.	+	.	transcript_id "Isoform322842_714"; gene_id "Isoform322842_714.gene"; gene_name "Isoform322842_714";
chr8	Mandalorion	exon	13845440	13845495	.	+	.	transcript_id "Isoform322842_714"; gene_id "Isoform322842_714.gene"; gene_name "Isoform322842_714";
chr8	Mandalorion	CDS	13845440	13845495	.	+	.	transcript_id "Isoform322842_714"; gene_id "Isoform322842_714.gene"; gene_name "Isoform322842_714";
chr8	Mandalorion	exon	13845584	13845739	.	+	.	transcript_id "Isoform322842_714"; gene_id "Isoform322842_714.gene"; gene_name "Isoform322842_714";
chr8	Mandalorion	CDS	13845584	13845739	.	+	.	transcript_id "Isoform322842_714"; gene_id "Isoform322842_714.gene"; gene_name "Isoform322842_714";
chr8	Mandalorion	exon	13846459	13846592	.	+	.	transcript_id "Isoform322842_714"; gene_id "Isoform322842_714.gene"; gene_name "Isoform322842_714";
chr8	Mandalorion	CDS	13846459	13846592	.	+	.	transcript_id "Isoform322842_714"; gene_id "Isoform322842_714.gene"; gene_name "Isoform322842_714";
chr8	Mandalorion	exon	13848177	13848718	.	+	.	transcript_id "Isoform322842_714"; gene_id "Isoform322842_714.gene"; gene_name "Isoform322842_714";
chr8	Mandalorion	CDS	13848177	13848471	.	+	.	transcript_id "Isoform322842_714"; gene_id "Isoform322842_714.gene"; gene_name "Isoform322842_714";
chr8	Mandalorion	stop_codon	13848472	13848474	.	+	.	transcript_id "Isoform322842_714"; gene_id "Isoform322842_714.gene"; gene_name "Isoform322842_714";
chr8	Mandalorion	transcript	13835637	13849189	.	+	.	transcript_id "Isoform322843_45"; gene_id "Isoform322843_45.gene"; gene_name "Isoform322843_45";
chr8	Mandalorion	exon	13835637	13835884	.	+	.	transcript_id "Isoform322843_45"; gene_id "Isoform322843_45.gene"; gene_name "Isoform322843_45";
chr8	Mandalorion	start_codon	13835684	13835686	.	+	.	transcript_id "Isoform322843_45"; gene_id "Isoform322843_45.gene"; gene_name "Isoform322843_45";
chr8	Mandalorion	CDS	13835684	13835884	.	+	.	transcript_id "Isoform322843_45"; gene_id "Isoform322843_45.gene"; gene_name "Isoform322843_45";
chr8	Mandalorion	exon	13836147	13836253	.	+	.	transcript_id "Isoform322843_45"; gene_id "Isoform322843_45.gene"; gene_name "Isoform322843_45";
chr8	Mandalorion	CDS	13836147	13836253	.	+	.	transcript_id "Isoform322843_45"; gene_id "Isoform322843_45.gene"; gene_name "Isoform322843_45";
chr8	Mandalorion	exon	13837365	13837471	.	+	.	transcript_id "Isoform322843_45"; gene_id "Isoform322843_45.gene"; gene_name "Isoform322843_45";
chr8	Mandalorion	CDS	13837365	13837471	.	+	.	transcript_id "Isoform322843_45"; gene_id "Isoform322843_45.gene"; gene_name "Isoform322843_45";
chr8	Mandalorion	exon	13841882	13841980	.	+	.	transcript_id "Isoform322843_45"; gene_id "Isoform322843_45.gene"; gene_name "Isoform322843_45";
chr8	Mandalorion	CDS	13841882	13841980	.	+	.	transcript_id "Isoform322843_45"; gene_id "Isoform322843_45.gene"; gene_name "Isoform322843_45";
chr8	Mandalorion	exon	13842100	13842210	.	+	.	transcript_id "Isoform322843_45"; gene_id "Isoform322843_45.gene"; gene_name "Isoform322843_45";
chr8	Mandalorion	CDS	13842100	13842210	.	+	.	transcript_id "Isoform322843_45"; gene_id "Isoform322843_45.gene"; gene_name "Isoform322843_45";
chr8	Mandalorion	exon	13845440	13845495	.	+	.	transcript_id "Isoform322843_45"; gene_id "Isoform322843_45.gene"; gene_name "Isoform322843_45";
chr8	Mandalorion	CDS	13845440	13845495	.	+	.	transcript_id "Isoform322843_45"; gene_id "Isoform322843_45.gene"; gene_name "Isoform322843_45";
chr8	Mandalorion	exon	13845584	13845739	.	+	.	transcript_id "Isoform322843_45"; gene_id "Isoform322843_45.gene"; gene_name "Isoform322843_45";
chr8	Mandalorion	CDS	13845584	13845739	.	+	.	transcript_id "Isoform322843_45"; gene_id "Isoform322843_45.gene"; gene_name "Isoform322843_45";
chr8	Mandalorion	exon	13846459	13846592	.	+	.	transcript_id "Isoform322843_45"; gene_id "Isoform322843_45.gene"; gene_name "Isoform322843_45";
chr8	Mandalorion	CDS	13846459	13846592	.	+	.	transcript_id "Isoform322843_45"; gene_id "Isoform322843_45.gene"; gene_name "Isoform322843_45";
chr8	Mandalorion	exon	13848177	13849189	.	+	.	transcript_id "Isoform322843_45"; gene_id "Isoform322843_45.gene"; gene_name "Isoform322843_45";
chr8	Mandalorion	CDS	13848177	13848471	.	+	.	transcript_id "Isoform322843_45"; gene_id "Isoform322843_45.gene"; gene_name "Isoform322843_45";
chr8	Mandalorion	stop_codon	13848472	13848474	.	+	.	transcript_id "Isoform322843_45"; gene_id "Isoform322843_45.gene"; gene_name "Isoform322843_45";
chr8	Mandalorion	transcript	13835637	13848718	.	+	.	transcript_id "Isoform322844_18"; gene_id "Isoform322844_18.gene"; gene_name "Isoform322844_18";
chr8	Mandalorion	exon	13835637	13835884	.	+	.	transcript_id "Isoform322844_18"; gene_id "Isoform322844_18.gene"; gene_name "Isoform322844_18";
chr8	Mandalorion	start_codon	13835684	13835686	.	+	.	transcript_id "Isoform322844_18"; gene_id "Isoform322844_18.gene"; gene_name "Isoform322844_18";
chr8	Mandalorion	CDS	13835684	13835884	.	+	.	transcript_id "Isoform322844_18"; gene_id "Isoform322844_18.gene"; gene_name "Isoform322844_18";
chr8	Mandalorion	exon	13836147	13836253	.	+	.	transcript_id "Isoform322844_18"; gene_id "Isoform322844_18.gene"; gene_name "Isoform322844_18";
chr8	Mandalorion	CDS	13836147	13836253	.	+	.	transcript_id "Isoform322844_18"; gene_id "Isoform322844_18.gene"; gene_name "Isoform322844_18";
chr8	Mandalorion	exon	13837365	13837471	.	+	.	transcript_id "Isoform322844_18"; gene_id "Isoform322844_18.gene"; gene_name "Isoform322844_18";
chr8	Mandalorion	CDS	13837365	13837471	.	+	.	transcript_id "Isoform322844_18"; gene_id "Isoform322844_18.gene"; gene_name "Isoform322844_18";
chr8	Mandalorion	exon	13841882	13841980	.	+	.	transcript_id "Isoform322844_18"; gene_id "Isoform322844_18.gene"; gene_name "Isoform322844_18";
chr8	Mandalorion	CDS	13841882	13841980	.	+	.	transcript_id "Isoform322844_18"; gene_id "Isoform322844_18.gene"; gene_name "Isoform322844_18";
chr8	Mandalorion	exon	13842100	13842210	.	+	.	transcript_id "Isoform322844_18"; gene_id "Isoform322844_18.gene"; gene_name "Isoform322844_18";
chr8	Mandalorion	CDS	13842100	13842210	.	+	.	transcript_id "Isoform322844_18"; gene_id "Isoform322844_18.gene"; gene_name "Isoform322844_18";
chr8	Mandalorion	exon	13845440	13845495	.	+	.	transcript_id "Isoform322844_18"; gene_id "Isoform322844_18.gene"; gene_name "Isoform322844_18";
chr8	Mandalorion	CDS	13845440	13845495	.	+	.	transcript_id "Isoform322844_18"; gene_id "Isoform322844_18.gene"; gene_name "Isoform322844_18";
chr8	Mandalorion	exon	13845584	13845739	.	+	.	transcript_id "Isoform322844_18"; gene_id "Isoform322844_18.gene"; gene_name "Isoform322844_18";
chr8	Mandalorion	CDS	13845584	13845739	.	+	.	transcript_id "Isoform322844_18"; gene_id "Isoform322844_18.gene"; gene_name "Isoform322844_18";
chr8	Mandalorion	exon	13846459	13846592	.	+	.	transcript_id "Isoform322844_18"; gene_id "Isoform322844_18.gene"; gene_name "Isoform322844_18";
chr8	Mandalorion	CDS	13846459	13846592	.	+	.	transcript_id "Isoform322844_18"; gene_id "Isoform322844_18.gene"; gene_name "Isoform322844_18";
chr8	Mandalorion	exon	13847805	13847919	.	+	.	transcript_id "Isoform322844_18"; gene_id "Isoform322844_18.gene"; gene_name "Isoform322844_18";
chr8	Mandalorion	CDS	13847805	13847913	.	+	.	transcript_id "Isoform322844_18"; gene_id "Isoform322844_18.gene"; gene_name "Isoform322844_18";
chr8	Mandalorion	stop_codon	13847914	13847916	.	+	.	transcript_id "Isoform322844_18"; gene_id "Isoform322844_18.gene"; gene_name "Isoform322844_18";
chr8	Mandalorion	exon	13848177	13848718	.	+	.	transcript_id "Isoform322844_18"; gene_id "Isoform322844_18.gene"; gene_name "Isoform322844_18";
chr8	Mandalorion	transcript	13919699	13931636	.	+	.	transcript_id "Isoform322850_54"; gene_id "Isoform322850_54.gene"; gene_name "Isoform322850_54";
chr8	Mandalorion	exon	13919699	13919811	.	+	.	transcript_id "Isoform322850_54"; gene_id "Isoform322850_54.gene"; gene_name "Isoform322850_54";
chr8	Mandalorion	exon	13927798	13931636	.	+	.	transcript_id "Isoform322850_54"; gene_id "Isoform322850_54.gene"; gene_name "Isoform322850_54";
chr8	Mandalorion	start_codon	13927844	13927846	.	+	.	transcript_id "Isoform322850_54"; gene_id "Isoform322850_54.gene"; gene_name "Isoform322850_54";
chr8	Mandalorion	CDS	13927844	13930249	.	+	.	transcript_id "Isoform322850_54"; gene_id "Isoform322850_54.gene"; gene_name "Isoform322850_54";
chr8	Mandalorion	stop_codon	13930250	13930252	.	+	.	transcript_id "Isoform322850_54"; gene_id "Isoform322850_54.gene"; gene_name "Isoform322850_54";
chr8	Mandalorion	transcript	13919699	13931639	.	+	.	transcript_id "Isoform322855_8"; gene_id "Isoform322855_8.gene"; gene_name "Isoform322855_8";
chr8	Mandalorion	exon	13919699	13919838	.	+	.	transcript_id "Isoform322855_8"; gene_id "Isoform322855_8.gene"; gene_name "Isoform322855_8";
chr8	Mandalorion	exon	13927798	13931639	.	+	.	transcript_id "Isoform322855_8"; gene_id "Isoform322855_8.gene"; gene_name "Isoform322855_8";
chr8	Mandalorion	start_codon	13927844	13927846	.	+	.	transcript_id "Isoform322855_8"; gene_id "Isoform322855_8.gene"; gene_name "Isoform322855_8";
chr8	Mandalorion	CDS	13927844	13930249	.	+	.	transcript_id "Isoform322855_8"; gene_id "Isoform322855_8.gene"; gene_name "Isoform322855_8";
chr8	Mandalorion	stop_codon	13930250	13930252	.	+	.	transcript_id "Isoform322855_8"; gene_id "Isoform322855_8.gene"; gene_name "Isoform322855_8";
chr8	Mandalorion	transcript	13934474	13940281	.	-	.	transcript_id "Isoform322858_9"; gene_id "Isoform322858_9.gene"; gene_name "Isoform322858_9";
chr8	Mandalorion	exon	13934474	13935201	.	-	.	transcript_id "Isoform322858_9"; gene_id "Isoform322858_9.gene"; gene_name "Isoform322858_9";
chr8	Mandalorion	CDS	13935035	13935201	.	-	.	transcript_id "Isoform322858_9"; gene_id "Isoform322858_9.gene"; gene_name "Isoform322858_9";
chr8	Mandalorion	stop_codon	13935032	13935034	.	-	.	transcript_id "Isoform322858_9"; gene_id "Isoform322858_9.gene"; gene_name "Isoform322858_9";
chr8	Mandalorion	exon	13935666	13935881	.	-	.	transcript_id "Isoform322858_9"; gene_id "Isoform322858_9.gene"; gene_name "Isoform322858_9";
chr8	Mandalorion	CDS	13935666	13935881	.	-	.	transcript_id "Isoform322858_9"; gene_id "Isoform322858_9.gene"; gene_name "Isoform322858_9";
chr8	Mandalorion	exon	13937760	13937826	.	-	.	transcript_id "Isoform322858_9"; gene_id "Isoform322858_9.gene"; gene_name "Isoform322858_9";
chr8	Mandalorion	CDS	13937760	13937826	.	-	.	transcript_id "Isoform322858_9"; gene_id "Isoform322858_9.gene"; gene_name "Isoform322858_9";
chr8	Mandalorion	exon	13940167	13940281	.	-	.	transcript_id "Isoform322858_9"; gene_id "Isoform322858_9.gene"; gene_name "Isoform322858_9";
chr8	Mandalorion	start_codon	13940233	13940235	.	-	.	transcript_id "Isoform322858_9"; gene_id "Isoform322858_9.gene"; gene_name "Isoform322858_9";
chr8	Mandalorion	CDS	13940167	13940235	.	-	.	transcript_id "Isoform322858_9"; gene_id "Isoform322858_9.gene"; gene_name "Isoform322858_9";
chr8	Mandalorion	transcript	13934472	13940249	.	-	.	transcript_id "Isoform322859_9"; gene_id "Isoform322859_9.gene"; gene_name "Isoform322859_9";
chr8	Mandalorion	exon	13934472	13935201	.	-	.	transcript_id "Isoform322859_9"; gene_id "Isoform322859_9.gene"; gene_name "Isoform322859_9";
chr8	Mandalorion	CDS	13935035	13935201	.	-	.	transcript_id "Isoform322859_9"; gene_id "Isoform322859_9.gene"; gene_name "Isoform322859_9";
chr8	Mandalorion	stop_codon	13935032	13935034	.	-	.	transcript_id "Isoform322859_9"; gene_id "Isoform322859_9.gene"; gene_name "Isoform322859_9";
chr8	Mandalorion	exon	13935666	13935881	.	-	.	transcript_id "Isoform322859_9"; gene_id "Isoform322859_9.gene"; gene_name "Isoform322859_9";
chr8	Mandalorion	CDS	13935666	13935881	.	-	.	transcript_id "Isoform322859_9"; gene_id "Isoform322859_9.gene"; gene_name "Isoform322859_9";
chr8	Mandalorion	exon	13937760	13937826	.	-	.	transcript_id "Isoform322859_9"; gene_id "Isoform322859_9.gene"; gene_name "Isoform322859_9";
chr8	Mandalorion	CDS	13937760	13937826	.	-	.	transcript_id "Isoform322859_9"; gene_id "Isoform322859_9.gene"; gene_name "Isoform322859_9";
chr8	Mandalorion	exon	13940167	13940249	.	-	.	transcript_id "Isoform322859_9"; gene_id "Isoform322859_9.gene"; gene_name "Isoform322859_9";
chr8	Mandalorion	start_codon	13940233	13940235	.	-	.	transcript_id "Isoform322859_9"; gene_id "Isoform322859_9.gene"; gene_name "Isoform322859_9";
chr8	Mandalorion	CDS	13940167	13940235	.	-	.	transcript_id "Isoform322859_9"; gene_id "Isoform322859_9.gene"; gene_name "Isoform322859_9";
chr8	Mandalorion	transcript	13934801	13940281	.	-	.	transcript_id "Isoform322861_154"; gene_id "Isoform322861_154.gene"; gene_name "Isoform322861_154";
chr8	Mandalorion	exon	13934801	13935201	.	-	.	transcript_id "Isoform322861_154"; gene_id "Isoform322861_154.gene"; gene_name "Isoform322861_154";
chr8	Mandalorion	CDS	13935035	13935201	.	-	.	transcript_id "Isoform322861_154"; gene_id "Isoform322861_154.gene"; gene_name "Isoform322861_154";
chr8	Mandalorion	stop_codon	13935032	13935034	.	-	.	transcript_id "Isoform322861_154"; gene_id "Isoform322861_154.gene"; gene_name "Isoform322861_154";
chr8	Mandalorion	exon	13935666	13935881	.	-	.	transcript_id "Isoform322861_154"; gene_id "Isoform322861_154.gene"; gene_name "Isoform322861_154";
chr8	Mandalorion	CDS	13935666	13935881	.	-	.	transcript_id "Isoform322861_154"; gene_id "Isoform322861_154.gene"; gene_name "Isoform322861_154";
chr8	Mandalorion	exon	13937760	13937826	.	-	.	transcript_id "Isoform322861_154"; gene_id "Isoform322861_154.gene"; gene_name "Isoform322861_154";
chr8	Mandalorion	CDS	13937760	13937826	.	-	.	transcript_id "Isoform322861_154"; gene_id "Isoform322861_154.gene"; gene_name "Isoform322861_154";
chr8	Mandalorion	exon	13940167	13940281	.	-	.	transcript_id "Isoform322861_154"; gene_id "Isoform322861_154.gene"; gene_name "Isoform322861_154";
chr8	Mandalorion	start_codon	13940233	13940235	.	-	.	transcript_id "Isoform322861_154"; gene_id "Isoform322861_154.gene"; gene_name "Isoform322861_154";
chr8	Mandalorion	CDS	13940167	13940235	.	-	.	transcript_id "Isoform322861_154"; gene_id "Isoform322861_154.gene"; gene_name "Isoform322861_154";
chr8	Mandalorion	transcript	13934795	13940281	.	-	.	transcript_id "Isoform322862_3"; gene_id "Isoform322862_3.gene"; gene_name "Isoform322862_3";
chr8	Mandalorion	exon	13934795	13935201	.	-	.	transcript_id "Isoform322862_3"; gene_id "Isoform322862_3.gene"; gene_name "Isoform322862_3";
chr8	Mandalorion	exon	13935666	13935881	.	-	.	transcript_id "Isoform322862_3"; gene_id "Isoform322862_3.gene"; gene_name "Isoform322862_3";
chr8	Mandalorion	exon	13936695	13936908	.	-	.	transcript_id "Isoform322862_3"; gene_id "Isoform322862_3.gene"; gene_name "Isoform322862_3";
chr8	Mandalorion	CDS	13936730	13936908	.	-	.	transcript_id "Isoform322862_3"; gene_id "Isoform322862_3.gene"; gene_name "Isoform322862_3";
chr8	Mandalorion	stop_codon	13936727	13936729	.	-	.	transcript_id "Isoform322862_3"; gene_id "Isoform322862_3.gene"; gene_name "Isoform322862_3";
chr8	Mandalorion	exon	13937760	13937826	.	-	.	transcript_id "Isoform322862_3"; gene_id "Isoform322862_3.gene"; gene_name "Isoform322862_3";
chr8	Mandalorion	CDS	13937760	13937826	.	-	.	transcript_id "Isoform322862_3"; gene_id "Isoform322862_3.gene"; gene_name "Isoform322862_3";
chr8	Mandalorion	exon	13940167	13940281	.	-	.	transcript_id "Isoform322862_3"; gene_id "Isoform322862_3.gene"; gene_name "Isoform322862_3";
chr8	Mandalorion	start_codon	13940233	13940235	.	-	.	transcript_id "Isoform322862_3"; gene_id "Isoform322862_3.gene"; gene_name "Isoform322862_3";
chr8	Mandalorion	CDS	13940167	13940235	.	-	.	transcript_id "Isoform322862_3"; gene_id "Isoform322862_3.gene"; gene_name "Isoform322862_3";
chr8	Mandalorion	transcript	13934789	13940281	.	-	.	transcript_id "Isoform322863_3"; gene_id "Isoform322863_3.gene"; gene_name "Isoform322863_3";
chr8	Mandalorion	exon	13934789	13935201	.	-	.	transcript_id "Isoform322863_3"; gene_id "Isoform322863_3.gene"; gene_name "Isoform322863_3";
chr8	Mandalorion	CDS	13935035	13935201	.	-	.	transcript_id "Isoform322863_3"; gene_id "Isoform322863_3.gene"; gene_name "Isoform322863_3";
chr8	Mandalorion	stop_codon	13935032	13935034	.	-	.	transcript_id "Isoform322863_3"; gene_id "Isoform322863_3.gene"; gene_name "Isoform322863_3";
chr8	Mandalorion	exon	13937760	13937826	.	-	.	transcript_id "Isoform322863_3"; gene_id "Isoform322863_3.gene"; gene_name "Isoform322863_3";
chr8	Mandalorion	CDS	13937760	13937826	.	-	.	transcript_id "Isoform322863_3"; gene_id "Isoform322863_3.gene"; gene_name "Isoform322863_3";
chr8	Mandalorion	exon	13940167	13940281	.	-	.	transcript_id "Isoform322863_3"; gene_id "Isoform322863_3.gene"; gene_name "Isoform322863_3";
chr8	Mandalorion	start_codon	13940233	13940235	.	-	.	transcript_id "Isoform322863_3"; gene_id "Isoform322863_3.gene"; gene_name "Isoform322863_3";
chr8	Mandalorion	CDS	13940167	13940235	.	-	.	transcript_id "Isoform322863_3"; gene_id "Isoform322863_3.gene"; gene_name "Isoform322863_3";
chr8	Mandalorion	transcript	13934801	13940250	.	-	.	transcript_id "Isoform322864_3"; gene_id "Isoform322864_3.gene"; gene_name "Isoform322864_3";
chr8	Mandalorion	exon	13934801	13937826	.	-	.	transcript_id "Isoform322864_3"; gene_id "Isoform322864_3.gene"; gene_name "Isoform322864_3";
chr8	Mandalorion	exon	13940167	13940250	.	-	.	transcript_id "Isoform322864_3"; gene_id "Isoform322864_3.gene"; gene_name "Isoform322864_3";
chr8	Mandalorion	transcript	13957801	13990512	.	+	.	transcript_id "Isoform322866_315"; gene_id "Isoform322866_315.gene"; gene_name "Isoform322866_315";
chr8	Mandalorion	exon	13957801	13957863	.	+	.	transcript_id "Isoform322866_315"; gene_id "Isoform322866_315.gene"; gene_name "Isoform322866_315";
chr8	Mandalorion	exon	13964944	13965084	.	+	.	transcript_id "Isoform322866_315"; gene_id "Isoform322866_315.gene"; gene_name "Isoform322866_315";
chr8	Mandalorion	start_codon	13964951	13964953	.	+	.	transcript_id "Isoform322866_315"; gene_id "Isoform322866_315.gene"; gene_name "Isoform322866_315";
chr8	Mandalorion	CDS	13964951	13965084	.	+	.	transcript_id "Isoform322866_315"; gene_id "Isoform322866_315.gene"; gene_name "Isoform322866_315";
chr8	Mandalorion	exon	13970948	13971048	.	+	.	transcript_id "Isoform322866_315"; gene_id "Isoform322866_315.gene"; gene_name "Isoform322866_315";
chr8	Mandalorion	CDS	13970948	13971048	.	+	.	transcript_id "Isoform322866_315"; gene_id "Isoform322866_315.gene"; gene_name "Isoform322866_315";
chr8	Mandalorion	exon	13971885	13971934	.	+	.	transcript_id "Isoform322866_315"; gene_id "Isoform322866_315.gene"; gene_name "Isoform322866_315";
chr8	Mandalorion	CDS	13971885	13971934	.	+	.	transcript_id "Isoform322866_315"; gene_id "Isoform322866_315.gene"; gene_name "Isoform322866_315";
chr8	Mandalorion	exon	13973925	13974017	.	+	.	transcript_id "Isoform322866_315"; gene_id "Isoform322866_315.gene"; gene_name "Isoform322866_315";
chr8	Mandalorion	CDS	13973925	13974017	.	+	.	transcript_id "Isoform322866_315"; gene_id "Isoform322866_315.gene"; gene_name "Isoform322866_315";
chr8	Mandalorion	exon	13976948	13977041	.	+	.	transcript_id "Isoform322866_315"; gene_id "Isoform322866_315.gene"; gene_name "Isoform322866_315";
chr8	Mandalorion	CDS	13976948	13977041	.	+	.	transcript_id "Isoform322866_315"; gene_id "Isoform322866_315.gene"; gene_name "Isoform322866_315";
chr8	Mandalorion	exon	13979256	13979440	.	+	.	transcript_id "Isoform322866_315"; gene_id "Isoform322866_315.gene"; gene_name "Isoform322866_315";
chr8	Mandalorion	CDS	13979256	13979440	.	+	.	transcript_id "Isoform322866_315"; gene_id "Isoform322866_315.gene"; gene_name "Isoform322866_315";
chr8	Mandalorion	exon	13981182	13981364	.	+	.	transcript_id "Isoform322866_315"; gene_id "Isoform322866_315.gene"; gene_name "Isoform322866_315";
chr8	Mandalorion	CDS	13981182	13981364	.	+	.	transcript_id "Isoform322866_315"; gene_id "Isoform322866_315.gene"; gene_name "Isoform322866_315";
chr8	Mandalorion	exon	13985146	13985289	.	+	.	transcript_id "Isoform322866_315"; gene_id "Isoform322866_315.gene"; gene_name "Isoform322866_315";
chr8	Mandalorion	CDS	13985146	13985289	.	+	.	transcript_id "Isoform322866_315"; gene_id "Isoform322866_315.gene"; gene_name "Isoform322866_315";
chr8	Mandalorion	exon	13989563	13990512	.	+	.	transcript_id "Isoform322866_315"; gene_id "Isoform322866_315.gene"; gene_name "Isoform322866_315";
chr8	Mandalorion	CDS	13989563	13989649	.	+	.	transcript_id "Isoform322866_315"; gene_id "Isoform322866_315.gene"; gene_name "Isoform322866_315";
chr8	Mandalorion	stop_codon	13989650	13989652	.	+	.	transcript_id "Isoform322866_315"; gene_id "Isoform322866_315.gene"; gene_name "Isoform322866_315";
chr8	Mandalorion	transcript	13957793	13990522	.	+	.	transcript_id "Isoform322867_44"; gene_id "Isoform322867_44.gene"; gene_name "Isoform322867_44";
chr8	Mandalorion	exon	13957793	13957863	.	+	.	transcript_id "Isoform322867_44"; gene_id "Isoform322867_44.gene"; gene_name "Isoform322867_44";
chr8	Mandalorion	exon	13964944	13965084	.	+	.	transcript_id "Isoform322867_44"; gene_id "Isoform322867_44.gene"; gene_name "Isoform322867_44";
chr8	Mandalorion	start_codon	13964951	13964953	.	+	.	transcript_id "Isoform322867_44"; gene_id "Isoform322867_44.gene"; gene_name "Isoform322867_44";
chr8	Mandalorion	CDS	13964951	13965084	.	+	.	transcript_id "Isoform322867_44"; gene_id "Isoform322867_44.gene"; gene_name "Isoform322867_44";
chr8	Mandalorion	exon	13970948	13971048	.	+	.	transcript_id "Isoform322867_44"; gene_id "Isoform322867_44.gene"; gene_name "Isoform322867_44";
chr8	Mandalorion	CDS	13970948	13971048	.	+	.	transcript_id "Isoform322867_44"; gene_id "Isoform322867_44.gene"; gene_name "Isoform322867_44";
chr8	Mandalorion	exon	13971885	13971934	.	+	.	transcript_id "Isoform322867_44"; gene_id "Isoform322867_44.gene"; gene_name "Isoform322867_44";
chr8	Mandalorion	CDS	13971885	13971934	.	+	.	transcript_id "Isoform322867_44"; gene_id "Isoform322867_44.gene"; gene_name "Isoform322867_44";
chr8	Mandalorion	exon	13973925	13974017	.	+	.	transcript_id "Isoform322867_44"; gene_id "Isoform322867_44.gene"; gene_name "Isoform322867_44";
chr8	Mandalorion	CDS	13973925	13974017	.	+	.	transcript_id "Isoform322867_44"; gene_id "Isoform322867_44.gene"; gene_name "Isoform322867_44";
chr8	Mandalorion	exon	13976948	13977041	.	+	.	transcript_id "Isoform322867_44"; gene_id "Isoform322867_44.gene"; gene_name "Isoform322867_44";
chr8	Mandalorion	CDS	13976948	13977041	.	+	.	transcript_id "Isoform322867_44"; gene_id "Isoform322867_44.gene"; gene_name "Isoform322867_44";
chr8	Mandalorion	exon	13979256	13979440	.	+	.	transcript_id "Isoform322867_44"; gene_id "Isoform322867_44.gene"; gene_name "Isoform322867_44";
chr8	Mandalorion	CDS	13979256	13979440	.	+	.	transcript_id "Isoform322867_44"; gene_id "Isoform322867_44.gene"; gene_name "Isoform322867_44";
chr8	Mandalorion	exon	13981185	13981364	.	+	.	transcript_id "Isoform322867_44"; gene_id "Isoform322867_44.gene"; gene_name "Isoform322867_44";
chr8	Mandalorion	CDS	13981185	13981364	.	+	.	transcript_id "Isoform322867_44"; gene_id "Isoform322867_44.gene"; gene_name "Isoform322867_44";
chr8	Mandalorion	exon	13985146	13985289	.	+	.	transcript_id "Isoform322867_44"; gene_id "Isoform322867_44.gene"; gene_name "Isoform322867_44";
chr8	Mandalorion	CDS	13985146	13985289	.	+	.	transcript_id "Isoform322867_44"; gene_id "Isoform322867_44.gene"; gene_name "Isoform322867_44";
chr8	Mandalorion	exon	13989563	13990522	.	+	.	transcript_id "Isoform322867_44"; gene_id "Isoform322867_44.gene"; gene_name "Isoform322867_44";
chr8	Mandalorion	CDS	13989563	13989649	.	+	.	transcript_id "Isoform322867_44"; gene_id "Isoform322867_44.gene"; gene_name "Isoform322867_44";
chr8	Mandalorion	stop_codon	13989650	13989652	.	+	.	transcript_id "Isoform322867_44"; gene_id "Isoform322867_44.gene"; gene_name "Isoform322867_44";
chr8	Mandalorion	transcript	13957772	13959521	.	+	.	transcript_id "Isoform322870_7"; gene_id "Isoform322870_7.gene"; gene_name "Isoform322870_7";
chr8	Mandalorion	exon	13957772	13959521	.	+	.	transcript_id "Isoform322870_7"; gene_id "Isoform322870_7.gene"; gene_name "Isoform322870_7";
chr8	Mandalorion	start_codon	13958335	13958337	.	+	.	transcript_id "Isoform322870_7"; gene_id "Isoform322870_7.gene"; gene_name "Isoform322870_7";
chr8	Mandalorion	CDS	13958335	13958385	.	+	.	transcript_id "Isoform322870_7"; gene_id "Isoform322870_7.gene"; gene_name "Isoform322870_7";
chr8	Mandalorion	stop_codon	13958386	13958388	.	+	.	transcript_id "Isoform322870_7"; gene_id "Isoform322870_7.gene"; gene_name "Isoform322870_7";
chr8	Mandalorion	transcript	14001639	14024723	.	-	.	transcript_id "Isoform322872_7"; gene_id "Isoform322872_7.gene"; gene_name "Isoform322872_7";
chr8	Mandalorion	exon	14001639	14004135	.	-	.	transcript_id "Isoform322872_7"; gene_id "Isoform322872_7.gene"; gene_name "Isoform322872_7";
chr8	Mandalorion	CDS	14003790	14004135	.	-	.	transcript_id "Isoform322872_7"; gene_id "Isoform322872_7.gene"; gene_name "Isoform322872_7";
chr8	Mandalorion	stop_codon	14003787	14003789	.	-	.	transcript_id "Isoform322872_7"; gene_id "Isoform322872_7.gene"; gene_name "Isoform322872_7";
chr8	Mandalorion	exon	14005720	14005817	.	-	.	transcript_id "Isoform322872_7"; gene_id "Isoform322872_7.gene"; gene_name "Isoform322872_7";
chr8	Mandalorion	CDS	14005720	14005817	.	-	.	transcript_id "Isoform322872_7"; gene_id "Isoform322872_7.gene"; gene_name "Isoform322872_7";
chr8	Mandalorion	exon	14024541	14024723	.	-	.	transcript_id "Isoform322872_7"; gene_id "Isoform322872_7.gene"; gene_name "Isoform322872_7";
chr8	Mandalorion	start_codon	14024640	14024642	.	-	.	transcript_id "Isoform322872_7"; gene_id "Isoform322872_7.gene"; gene_name "Isoform322872_7";
chr8	Mandalorion	CDS	14024541	14024642	.	-	.	transcript_id "Isoform322872_7"; gene_id "Isoform322872_7.gene"; gene_name "Isoform322872_7";
chr8	Mandalorion	transcript	14002010	14024723	.	-	.	transcript_id "Isoform322873_375"; gene_id "Isoform322873_375.gene"; gene_name "Isoform322873_375";
chr8	Mandalorion	exon	14002010	14004135	.	-	.	transcript_id "Isoform322873_375"; gene_id "Isoform322873_375.gene"; gene_name "Isoform322873_375";
chr8	Mandalorion	CDS	14003790	14004135	.	-	.	transcript_id "Isoform322873_375"; gene_id "Isoform322873_375.gene"; gene_name "Isoform322873_375";
chr8	Mandalorion	stop_codon	14003787	14003789	.	-	.	transcript_id "Isoform322873_375"; gene_id "Isoform322873_375.gene"; gene_name "Isoform322873_375";
chr8	Mandalorion	exon	14005720	14005817	.	-	.	transcript_id "Isoform322873_375"; gene_id "Isoform322873_375.gene"; gene_name "Isoform322873_375";
chr8	Mandalorion	CDS	14005720	14005817	.	-	.	transcript_id "Isoform322873_375"; gene_id "Isoform322873_375.gene"; gene_name "Isoform322873_375";
chr8	Mandalorion	exon	14024541	14024723	.	-	.	transcript_id "Isoform322873_375"; gene_id "Isoform322873_375.gene"; gene_name "Isoform322873_375";
chr8	Mandalorion	start_codon	14024640	14024642	.	-	.	transcript_id "Isoform322873_375"; gene_id "Isoform322873_375.gene"; gene_name "Isoform322873_375";
chr8	Mandalorion	CDS	14024541	14024642	.	-	.	transcript_id "Isoform322873_375"; gene_id "Isoform322873_375.gene"; gene_name "Isoform322873_375";
chr8	Mandalorion	transcript	14002010	14024928	.	-	.	transcript_id "Isoform322876_6"; gene_id "Isoform322876_6.gene"; gene_name "Isoform322876_6";
chr8	Mandalorion	exon	14002010	14004135	.	-	.	transcript_id "Isoform322876_6"; gene_id "Isoform322876_6.gene"; gene_name "Isoform322876_6";
chr8	Mandalorion	CDS	14003790	14004135	.	-	.	transcript_id "Isoform322876_6"; gene_id "Isoform322876_6.gene"; gene_name "Isoform322876_6";
chr8	Mandalorion	stop_codon	14003787	14003789	.	-	.	transcript_id "Isoform322876_6"; gene_id "Isoform322876_6.gene"; gene_name "Isoform322876_6";
chr8	Mandalorion	exon	14005720	14005817	.	-	.	transcript_id "Isoform322876_6"; gene_id "Isoform322876_6.gene"; gene_name "Isoform322876_6";
chr8	Mandalorion	CDS	14005720	14005817	.	-	.	transcript_id "Isoform322876_6"; gene_id "Isoform322876_6.gene"; gene_name "Isoform322876_6";
chr8	Mandalorion	exon	14024541	14024928	.	-	.	transcript_id "Isoform322876_6"; gene_id "Isoform322876_6.gene"; gene_name "Isoform322876_6";
chr8	Mandalorion	start_codon	14024640	14024642	.	-	.	transcript_id "Isoform322876_6"; gene_id "Isoform322876_6.gene"; gene_name "Isoform322876_6";
chr8	Mandalorion	CDS	14024541	14024642	.	-	.	transcript_id "Isoform322876_6"; gene_id "Isoform322876_6.gene"; gene_name "Isoform322876_6";
chr8	Mandalorion	transcript	14002008	14025023	.	-	.	transcript_id "Isoform322881_8"; gene_id "Isoform322881_8.gene"; gene_name "Isoform322881_8";
chr8	Mandalorion	exon	14002008	14004135	.	-	.	transcript_id "Isoform322881_8"; gene_id "Isoform322881_8.gene"; gene_name "Isoform322881_8";
chr8	Mandalorion	CDS	14003790	14004135	.	-	.	transcript_id "Isoform322881_8"; gene_id "Isoform322881_8.gene"; gene_name "Isoform322881_8";
chr8	Mandalorion	stop_codon	14003787	14003789	.	-	.	transcript_id "Isoform322881_8"; gene_id "Isoform322881_8.gene"; gene_name "Isoform322881_8";
chr8	Mandalorion	exon	14005720	14005817	.	-	.	transcript_id "Isoform322881_8"; gene_id "Isoform322881_8.gene"; gene_name "Isoform322881_8";
chr8	Mandalorion	CDS	14005720	14005817	.	-	.	transcript_id "Isoform322881_8"; gene_id "Isoform322881_8.gene"; gene_name "Isoform322881_8";
chr8	Mandalorion	exon	14024541	14024729	.	-	.	transcript_id "Isoform322881_8"; gene_id "Isoform322881_8.gene"; gene_name "Isoform322881_8";
chr8	Mandalorion	start_codon	14024640	14024642	.	-	.	transcript_id "Isoform322881_8"; gene_id "Isoform322881_8.gene"; gene_name "Isoform322881_8";
chr8	Mandalorion	CDS	14024541	14024642	.	-	.	transcript_id "Isoform322881_8"; gene_id "Isoform322881_8.gene"; gene_name "Isoform322881_8";
chr8	Mandalorion	exon	14024970	14025023	.	-	.	transcript_id "Isoform322881_8"; gene_id "Isoform322881_8.gene"; gene_name "Isoform322881_8";
chr8	Mandalorion	transcript	14002008	14025051	.	-	.	transcript_id "Isoform322883_13"; gene_id "Isoform322883_13.gene"; gene_name "Isoform322883_13";
chr8	Mandalorion	exon	14002008	14004135	.	-	.	transcript_id "Isoform322883_13"; gene_id "Isoform322883_13.gene"; gene_name "Isoform322883_13";
chr8	Mandalorion	CDS	14003790	14004135	.	-	.	transcript_id "Isoform322883_13"; gene_id "Isoform322883_13.gene"; gene_name "Isoform322883_13";
chr8	Mandalorion	stop_codon	14003787	14003789	.	-	.	transcript_id "Isoform322883_13"; gene_id "Isoform322883_13.gene"; gene_name "Isoform322883_13";
chr8	Mandalorion	exon	14005720	14005817	.	-	.	transcript_id "Isoform322883_13"; gene_id "Isoform322883_13.gene"; gene_name "Isoform322883_13";
chr8	Mandalorion	CDS	14005720	14005817	.	-	.	transcript_id "Isoform322883_13"; gene_id "Isoform322883_13.gene"; gene_name "Isoform322883_13";
chr8	Mandalorion	exon	14024541	14024729	.	-	.	transcript_id "Isoform322883_13"; gene_id "Isoform322883_13.gene"; gene_name "Isoform322883_13";
chr8	Mandalorion	start_codon	14024640	14024642	.	-	.	transcript_id "Isoform322883_13"; gene_id "Isoform322883_13.gene"; gene_name "Isoform322883_13";
chr8	Mandalorion	CDS	14024541	14024642	.	-	.	transcript_id "Isoform322883_13"; gene_id "Isoform322883_13.gene"; gene_name "Isoform322883_13";
chr8	Mandalorion	exon	14025026	14025051	.	-	.	transcript_id "Isoform322883_13"; gene_id "Isoform322883_13.gene"; gene_name "Isoform322883_13";
chr8	Mandalorion	transcript	14002012	14024723	.	-	.	transcript_id "Isoform322884_7"; gene_id "Isoform322884_7.gene"; gene_name "Isoform322884_7";
chr8	Mandalorion	exon	14002012	14004135	.	-	.	transcript_id "Isoform322884_7"; gene_id "Isoform322884_7.gene"; gene_name "Isoform322884_7";
chr8	Mandalorion	CDS	14003790	14004135	.	-	.	transcript_id "Isoform322884_7"; gene_id "Isoform322884_7.gene"; gene_name "Isoform322884_7";
chr8	Mandalorion	stop_codon	14003787	14003789	.	-	.	transcript_id "Isoform322884_7"; gene_id "Isoform322884_7.gene"; gene_name "Isoform322884_7";
chr8	Mandalorion	exon	14005720	14005817	.	-	.	transcript_id "Isoform322884_7"; gene_id "Isoform322884_7.gene"; gene_name "Isoform322884_7";
chr8	Mandalorion	CDS	14005720	14005817	.	-	.	transcript_id "Isoform322884_7"; gene_id "Isoform322884_7.gene"; gene_name "Isoform322884_7";
chr8	Mandalorion	exon	14024481	14024723	.	-	.	transcript_id "Isoform322884_7"; gene_id "Isoform322884_7.gene"; gene_name "Isoform322884_7";
chr8	Mandalorion	start_codon	14024640	14024642	.	-	.	transcript_id "Isoform322884_7"; gene_id "Isoform322884_7.gene"; gene_name "Isoform322884_7";
chr8	Mandalorion	CDS	14024481	14024642	.	-	.	transcript_id "Isoform322884_7"; gene_id "Isoform322884_7.gene"; gene_name "Isoform322884_7";
chr8	Mandalorion	transcript	14002010	14024723	.	-	.	transcript_id "Isoform322885_19"; gene_id "Isoform322885_19.gene"; gene_name "Isoform322885_19";
chr8	Mandalorion	exon	14002010	14004135	.	-	.	transcript_id "Isoform322885_19"; gene_id "Isoform322885_19.gene"; gene_name "Isoform322885_19";
chr8	Mandalorion	CDS	14003790	14004135	.	-	.	transcript_id "Isoform322885_19"; gene_id "Isoform322885_19.gene"; gene_name "Isoform322885_19";
chr8	Mandalorion	stop_codon	14003787	14003789	.	-	.	transcript_id "Isoform322885_19"; gene_id "Isoform322885_19.gene"; gene_name "Isoform322885_19";
chr8	Mandalorion	exon	14024541	14024723	.	-	.	transcript_id "Isoform322885_19"; gene_id "Isoform322885_19.gene"; gene_name "Isoform322885_19";
chr8	Mandalorion	start_codon	14024585	14024587	.	-	.	transcript_id "Isoform322885_19"; gene_id "Isoform322885_19.gene"; gene_name "Isoform322885_19";
chr8	Mandalorion	CDS	14024541	14024587	.	-	.	transcript_id "Isoform322885_19"; gene_id "Isoform322885_19.gene"; gene_name "Isoform322885_19";
chr8	Mandalorion	transcript	14077560	14140325	.	-	.	transcript_id "Isoform322889_41"; gene_id "Isoform322889_41.gene"; gene_name "Isoform322889_41";
chr8	Mandalorion	exon	14077560	14078153	.	-	.	transcript_id "Isoform322889_41"; gene_id "Isoform322889_41.gene"; gene_name "Isoform322889_41";
chr8	Mandalorion	CDS	14078083	14078153	.	-	.	transcript_id "Isoform322889_41"; gene_id "Isoform322889_41.gene"; gene_name "Isoform322889_41";
chr8	Mandalorion	stop_codon	14078080	14078082	.	-	.	transcript_id "Isoform322889_41"; gene_id "Isoform322889_41.gene"; gene_name "Isoform322889_41";
chr8	Mandalorion	exon	14080593	14080784	.	-	.	transcript_id "Isoform322889_41"; gene_id "Isoform322889_41.gene"; gene_name "Isoform322889_41";
chr8	Mandalorion	CDS	14080593	14080784	.	-	.	transcript_id "Isoform322889_41"; gene_id "Isoform322889_41.gene"; gene_name "Isoform322889_41";
chr8	Mandalorion	exon	14083336	14083764	.	-	.	transcript_id "Isoform322889_41"; gene_id "Isoform322889_41.gene"; gene_name "Isoform322889_41";
chr8	Mandalorion	CDS	14083336	14083764	.	-	.	transcript_id "Isoform322889_41"; gene_id "Isoform322889_41.gene"; gene_name "Isoform322889_41";
chr8	Mandalorion	exon	14114205	14114339	.	-	.	transcript_id "Isoform322889_41"; gene_id "Isoform322889_41.gene"; gene_name "Isoform322889_41";
chr8	Mandalorion	CDS	14114205	14114339	.	-	.	transcript_id "Isoform322889_41"; gene_id "Isoform322889_41.gene"; gene_name "Isoform322889_41";
chr8	Mandalorion	exon	14128770	14128916	.	-	.	transcript_id "Isoform322889_41"; gene_id "Isoform322889_41.gene"; gene_name "Isoform322889_41";
chr8	Mandalorion	CDS	14128770	14128916	.	-	.	transcript_id "Isoform322889_41"; gene_id "Isoform322889_41.gene"; gene_name "Isoform322889_41";
chr8	Mandalorion	exon	14140241	14140325	.	-	.	transcript_id "Isoform322889_41"; gene_id "Isoform322889_41.gene"; gene_name "Isoform322889_41";
chr8	Mandalorion	start_codon	14140260	14140262	.	-	.	transcript_id "Isoform322889_41"; gene_id "Isoform322889_41.gene"; gene_name "Isoform322889_41";
chr8	Mandalorion	CDS	14140241	14140262	.	-	.	transcript_id "Isoform322889_41"; gene_id "Isoform322889_41.gene"; gene_name "Isoform322889_41";
chr8	Mandalorion	transcript	14077557	14140298	.	-	.	transcript_id "Isoform322891_14"; gene_id "Isoform322891_14.gene"; gene_name "Isoform322891_14";
chr8	Mandalorion	exon	14077557	14078153	.	-	.	transcript_id "Isoform322891_14"; gene_id "Isoform322891_14.gene"; gene_name "Isoform322891_14";
chr8	Mandalorion	CDS	14078083	14078153	.	-	.	transcript_id "Isoform322891_14"; gene_id "Isoform322891_14.gene"; gene_name "Isoform322891_14";
chr8	Mandalorion	stop_codon	14078080	14078082	.	-	.	transcript_id "Isoform322891_14"; gene_id "Isoform322891_14.gene"; gene_name "Isoform322891_14";
chr8	Mandalorion	exon	14080593	14080784	.	-	.	transcript_id "Isoform322891_14"; gene_id "Isoform322891_14.gene"; gene_name "Isoform322891_14";
chr8	Mandalorion	CDS	14080593	14080784	.	-	.	transcript_id "Isoform322891_14"; gene_id "Isoform322891_14.gene"; gene_name "Isoform322891_14";
chr8	Mandalorion	exon	14083336	14083764	.	-	.	transcript_id "Isoform322891_14"; gene_id "Isoform322891_14.gene"; gene_name "Isoform322891_14";
chr8	Mandalorion	start_codon	14083640	14083642	.	-	.	transcript_id "Isoform322891_14"; gene_id "Isoform322891_14.gene"; gene_name "Isoform322891_14";
chr8	Mandalorion	CDS	14083336	14083642	.	-	.	transcript_id "Isoform322891_14"; gene_id "Isoform322891_14.gene"; gene_name "Isoform322891_14";
chr8	Mandalorion	exon	14114205	14114339	.	-	.	transcript_id "Isoform322891_14"; gene_id "Isoform322891_14.gene"; gene_name "Isoform322891_14";
chr8	Mandalorion	exon	14128770	14128916	.	-	.	transcript_id "Isoform322891_14"; gene_id "Isoform322891_14.gene"; gene_name "Isoform322891_14";
chr8	Mandalorion	exon	14140177	14140298	.	-	.	transcript_id "Isoform322891_14"; gene_id "Isoform322891_14.gene"; gene_name "Isoform322891_14";
chr8	Mandalorion	transcript	14140483	14142594	.	+	.	transcript_id "Isoform322898_12"; gene_id "Isoform322898_12.gene"; gene_name "Isoform322898_12";
chr8	Mandalorion	exon	14140483	14140658	.	+	.	transcript_id "Isoform322898_12"; gene_id "Isoform322898_12.gene"; gene_name "Isoform322898_12";
chr8	Mandalorion	exon	14140802	14142594	.	+	.	transcript_id "Isoform322898_12"; gene_id "Isoform322898_12.gene"; gene_name "Isoform322898_12";
chr8	Mandalorion	transcript	14140461	14141500	.	+	.	transcript_id "Isoform322899_4"; gene_id "Isoform322899_4.gene"; gene_name "Isoform322899_4";
chr8	Mandalorion	exon	14140461	14140658	.	+	.	transcript_id "Isoform322899_4"; gene_id "Isoform322899_4.gene"; gene_name "Isoform322899_4";
chr8	Mandalorion	exon	14140802	14141500	.	+	.	transcript_id "Isoform322899_4"; gene_id "Isoform322899_4.gene"; gene_name "Isoform322899_4";
chr8	Mandalorion	transcript	14140474	14142594	.	+	.	transcript_id "Isoform322901_18"; gene_id "Isoform322901_18.gene"; gene_name "Isoform322901_18";
chr8	Mandalorion	exon	14140474	14142594	.	+	.	transcript_id "Isoform322901_18"; gene_id "Isoform322901_18.gene"; gene_name "Isoform322901_18";
chr8	Mandalorion	start_codon	14140475	14140477	.	+	.	transcript_id "Isoform322901_18"; gene_id "Isoform322901_18.gene"; gene_name "Isoform322901_18";
chr8	Mandalorion	CDS	14140475	14140798	.	+	.	transcript_id "Isoform322901_18"; gene_id "Isoform322901_18.gene"; gene_name "Isoform322901_18";
chr8	Mandalorion	stop_codon	14140799	14140801	.	+	.	transcript_id "Isoform322901_18"; gene_id "Isoform322901_18.gene"; gene_name "Isoform322901_18";
chr8	Mandalorion	transcript	14926884	14929240	.	-	.	transcript_id "Isoform322903_8"; gene_id "Isoform322903_8.gene"; gene_name "Isoform322903_8";
chr8	Mandalorion	exon	14926884	14929240	.	-	.	transcript_id "Isoform322903_8"; gene_id "Isoform322903_8.gene"; gene_name "Isoform322903_8";
chr8	Mandalorion	transcript	15043587	15046002	.	-	.	transcript_id "Isoform322906_3"; gene_id "Isoform322906_3.gene"; gene_name "Isoform322906_3";
chr8	Mandalorion	exon	15043587	15044729	.	-	.	transcript_id "Isoform322906_3"; gene_id "Isoform322906_3.gene"; gene_name "Isoform322906_3";
chr8	Mandalorion	exon	15045878	15046002	.	-	.	transcript_id "Isoform322906_3"; gene_id "Isoform322906_3.gene"; gene_name "Isoform322906_3";
chr8	Mandalorion	transcript	15044101	15046037	.	-	.	transcript_id "Isoform322907_27"; gene_id "Isoform322907_27.gene"; gene_name "Isoform322907_27";
chr8	Mandalorion	exon	15044101	15044729	.	-	.	transcript_id "Isoform322907_27"; gene_id "Isoform322907_27.gene"; gene_name "Isoform322907_27";
chr8	Mandalorion	exon	15045878	15046037	.	-	.	transcript_id "Isoform322907_27"; gene_id "Isoform322907_27.gene"; gene_name "Isoform322907_27";
chr8	Mandalorion	transcript	15044123	15046001	.	-	.	transcript_id "Isoform322908_29"; gene_id "Isoform322908_29.gene"; gene_name "Isoform322908_29";
chr8	Mandalorion	exon	15044123	15044729	.	-	.	transcript_id "Isoform322908_29"; gene_id "Isoform322908_29.gene"; gene_name "Isoform322908_29";
chr8	Mandalorion	exon	15045878	15046001	.	-	.	transcript_id "Isoform322908_29"; gene_id "Isoform322908_29.gene"; gene_name "Isoform322908_29";
chr8	Mandalorion	transcript	15044130	15046636	.	-	.	transcript_id "Isoform322909_4"; gene_id "Isoform322909_4.gene"; gene_name "Isoform322909_4";
chr8	Mandalorion	exon	15044130	15044729	.	-	.	transcript_id "Isoform322909_4"; gene_id "Isoform322909_4.gene"; gene_name "Isoform322909_4";
chr8	Mandalorion	exon	15045878	15046636	.	-	.	transcript_id "Isoform322909_4"; gene_id "Isoform322909_4.gene"; gene_name "Isoform322909_4";
chr8	Mandalorion	transcript	15044298	15046001	.	-	.	transcript_id "Isoform322912_31"; gene_id "Isoform322912_31.gene"; gene_name "Isoform322912_31";
chr8	Mandalorion	exon	15044298	15044729	.	-	.	transcript_id "Isoform322912_31"; gene_id "Isoform322912_31.gene"; gene_name "Isoform322912_31";
chr8	Mandalorion	exon	15045878	15046001	.	-	.	transcript_id "Isoform322912_31"; gene_id "Isoform322912_31.gene"; gene_name "Isoform322912_31";
chr8	Mandalorion	transcript	15044125	15049520	.	-	.	transcript_id "Isoform322914_4"; gene_id "Isoform322914_4.gene"; gene_name "Isoform322914_4";
chr8	Mandalorion	exon	15044125	15044729	.	-	.	transcript_id "Isoform322914_4"; gene_id "Isoform322914_4.gene"; gene_name "Isoform322914_4";
chr8	Mandalorion	exon	15049339	15049520	.	-	.	transcript_id "Isoform322914_4"; gene_id "Isoform322914_4.gene"; gene_name "Isoform322914_4";
chr8	Mandalorion	transcript	15044205	15049520	.	-	.	transcript_id "Isoform322915_4"; gene_id "Isoform322915_4.gene"; gene_name "Isoform322915_4";
chr8	Mandalorion	exon	15044205	15044729	.	-	.	transcript_id "Isoform322915_4"; gene_id "Isoform322915_4.gene"; gene_name "Isoform322915_4";
chr8	Mandalorion	exon	15049339	15049520	.	-	.	transcript_id "Isoform322915_4"; gene_id "Isoform322915_4.gene"; gene_name "Isoform322915_4";
chr8	Mandalorion	transcript	15044300	15049520	.	-	.	transcript_id "Isoform322916_5"; gene_id "Isoform322916_5.gene"; gene_name "Isoform322916_5";
chr8	Mandalorion	exon	15044300	15044729	.	-	.	transcript_id "Isoform322916_5"; gene_id "Isoform322916_5.gene"; gene_name "Isoform322916_5";
chr8	Mandalorion	exon	15049339	15049520	.	-	.	transcript_id "Isoform322916_5"; gene_id "Isoform322916_5.gene"; gene_name "Isoform322916_5";
chr8	Mandalorion	transcript	14938027	14947939	.	+	.	transcript_id "Isoform322918_24"; gene_id "Isoform322918_24.gene"; gene_name "Isoform322918_24";
chr8	Mandalorion	exon	14938027	14938076	.	+	.	transcript_id "Isoform322918_24"; gene_id "Isoform322918_24.gene"; gene_name "Isoform322918_24";
chr8	Mandalorion	exon	14944572	14945230	.	+	.	transcript_id "Isoform322918_24"; gene_id "Isoform322918_24.gene"; gene_name "Isoform322918_24";
chr8	Mandalorion	start_codon	14944688	14944690	.	+	.	transcript_id "Isoform322918_24"; gene_id "Isoform322918_24.gene"; gene_name "Isoform322918_24";
chr8	Mandalorion	CDS	14944688	14945230	.	+	.	transcript_id "Isoform322918_24"; gene_id "Isoform322918_24.gene"; gene_name "Isoform322918_24";
chr8	Mandalorion	exon	14946531	14947939	.	+	.	transcript_id "Isoform322918_24"; gene_id "Isoform322918_24.gene"; gene_name "Isoform322918_24";
chr8	Mandalorion	CDS	14946531	14946851	.	+	.	transcript_id "Isoform322918_24"; gene_id "Isoform322918_24.gene"; gene_name "Isoform322918_24";
chr8	Mandalorion	stop_codon	14946852	14946854	.	+	.	transcript_id "Isoform322918_24"; gene_id "Isoform322918_24.gene"; gene_name "Isoform322918_24";
chr8	Mandalorion	transcript	14938865	14947939	.	+	.	transcript_id "Isoform322920_11"; gene_id "Isoform322920_11.gene"; gene_name "Isoform322920_11";
chr8	Mandalorion	exon	14938865	14939118	.	+	.	transcript_id "Isoform322920_11"; gene_id "Isoform322920_11.gene"; gene_name "Isoform322920_11";
chr8	Mandalorion	exon	14940492	14940623	.	+	.	transcript_id "Isoform322920_11"; gene_id "Isoform322920_11.gene"; gene_name "Isoform322920_11";
chr8	Mandalorion	exon	14944572	14945230	.	+	.	transcript_id "Isoform322920_11"; gene_id "Isoform322920_11.gene"; gene_name "Isoform322920_11";
chr8	Mandalorion	start_codon	14944688	14944690	.	+	.	transcript_id "Isoform322920_11"; gene_id "Isoform322920_11.gene"; gene_name "Isoform322920_11";
chr8	Mandalorion	CDS	14944688	14945230	.	+	.	transcript_id "Isoform322920_11"; gene_id "Isoform322920_11.gene"; gene_name "Isoform322920_11";
chr8	Mandalorion	exon	14946531	14947939	.	+	.	transcript_id "Isoform322920_11"; gene_id "Isoform322920_11.gene"; gene_name "Isoform322920_11";
chr8	Mandalorion	CDS	14946531	14946851	.	+	.	transcript_id "Isoform322920_11"; gene_id "Isoform322920_11.gene"; gene_name "Isoform322920_11";
chr8	Mandalorion	stop_codon	14946852	14946854	.	+	.	transcript_id "Isoform322920_11"; gene_id "Isoform322920_11.gene"; gene_name "Isoform322920_11";
chr8	Mandalorion	transcript	14939001	14947939	.	+	.	transcript_id "Isoform322929_495"; gene_id "Isoform322929_495.gene"; gene_name "Isoform322929_495";
chr8	Mandalorion	exon	14939001	14939118	.	+	.	transcript_id "Isoform322929_495"; gene_id "Isoform322929_495.gene"; gene_name "Isoform322929_495";
chr8	Mandalorion	exon	14944572	14945230	.	+	.	transcript_id "Isoform322929_495"; gene_id "Isoform322929_495.gene"; gene_name "Isoform322929_495";
chr8	Mandalorion	start_codon	14944688	14944690	.	+	.	transcript_id "Isoform322929_495"; gene_id "Isoform322929_495.gene"; gene_name "Isoform322929_495";
chr8	Mandalorion	CDS	14944688	14945230	.	+	.	transcript_id "Isoform322929_495"; gene_id "Isoform322929_495.gene"; gene_name "Isoform322929_495";
chr8	Mandalorion	exon	14946531	14947939	.	+	.	transcript_id "Isoform322929_495"; gene_id "Isoform322929_495.gene"; gene_name "Isoform322929_495";
chr8	Mandalorion	CDS	14946531	14946851	.	+	.	transcript_id "Isoform322929_495"; gene_id "Isoform322929_495.gene"; gene_name "Isoform322929_495";
chr8	Mandalorion	stop_codon	14946852	14946854	.	+	.	transcript_id "Isoform322929_495"; gene_id "Isoform322929_495.gene"; gene_name "Isoform322929_495";
chr8	Mandalorion	transcript	14938952	14948016	.	+	.	transcript_id "Isoform322932_74"; gene_id "Isoform322932_74.gene"; gene_name "Isoform322932_74";
chr8	Mandalorion	exon	14938952	14939118	.	+	.	transcript_id "Isoform322932_74"; gene_id "Isoform322932_74.gene"; gene_name "Isoform322932_74";
chr8	Mandalorion	exon	14944572	14945230	.	+	.	transcript_id "Isoform322932_74"; gene_id "Isoform322932_74.gene"; gene_name "Isoform322932_74";
chr8	Mandalorion	start_codon	14944688	14944690	.	+	.	transcript_id "Isoform322932_74"; gene_id "Isoform322932_74.gene"; gene_name "Isoform322932_74";
chr8	Mandalorion	CDS	14944688	14945230	.	+	.	transcript_id "Isoform322932_74"; gene_id "Isoform322932_74.gene"; gene_name "Isoform322932_74";
chr8	Mandalorion	exon	14946531	14948016	.	+	.	transcript_id "Isoform322932_74"; gene_id "Isoform322932_74.gene"; gene_name "Isoform322932_74";
chr8	Mandalorion	CDS	14946531	14946851	.	+	.	transcript_id "Isoform322932_74"; gene_id "Isoform322932_74.gene"; gene_name "Isoform322932_74";
chr8	Mandalorion	stop_codon	14946852	14946854	.	+	.	transcript_id "Isoform322932_74"; gene_id "Isoform322932_74.gene"; gene_name "Isoform322932_74";
chr8	Mandalorion	transcript	15029886	15051075	.	+	.	transcript_id "Isoform322941_4"; gene_id "Isoform322941_4.gene"; gene_name "Isoform322941_4";
chr8	Mandalorion	exon	15029886	15030026	.	+	.	transcript_id "Isoform322941_4"; gene_id "Isoform322941_4.gene"; gene_name "Isoform322941_4";
chr8	Mandalorion	start_codon	15029905	15029907	.	+	.	transcript_id "Isoform322941_4"; gene_id "Isoform322941_4.gene"; gene_name "Isoform322941_4";
chr8	Mandalorion	CDS	15029905	15030026	.	+	.	transcript_id "Isoform322941_4"; gene_id "Isoform322941_4.gene"; gene_name "Isoform322941_4";
chr8	Mandalorion	exon	15030552	15030709	.	+	.	transcript_id "Isoform322941_4"; gene_id "Isoform322941_4.gene"; gene_name "Isoform322941_4";
chr8	Mandalorion	CDS	15030552	15030709	.	+	.	transcript_id "Isoform322941_4"; gene_id "Isoform322941_4.gene"; gene_name "Isoform322941_4";
chr8	Mandalorion	exon	15033770	15033912	.	+	.	transcript_id "Isoform322941_4"; gene_id "Isoform322941_4.gene"; gene_name "Isoform322941_4";
chr8	Mandalorion	CDS	15033770	15033912	.	+	.	transcript_id "Isoform322941_4"; gene_id "Isoform322941_4.gene"; gene_name "Isoform322941_4";
chr8	Mandalorion	exon	15041060	15041234	.	+	.	transcript_id "Isoform322941_4"; gene_id "Isoform322941_4.gene"; gene_name "Isoform322941_4";
chr8	Mandalorion	CDS	15041060	15041234	.	+	.	transcript_id "Isoform322941_4"; gene_id "Isoform322941_4.gene"; gene_name "Isoform322941_4";
chr8	Mandalorion	exon	15047542	15047664	.	+	.	transcript_id "Isoform322941_4"; gene_id "Isoform322941_4.gene"; gene_name "Isoform322941_4";
chr8	Mandalorion	CDS	15047542	15047664	.	+	.	transcript_id "Isoform322941_4"; gene_id "Isoform322941_4.gene"; gene_name "Isoform322941_4";
chr8	Mandalorion	exon	15049319	15051075	.	+	.	transcript_id "Isoform322941_4"; gene_id "Isoform322941_4.gene"; gene_name "Isoform322941_4";
chr8	Mandalorion	CDS	15049319	15049827	.	+	.	transcript_id "Isoform322941_4"; gene_id "Isoform322941_4.gene"; gene_name "Isoform322941_4";
chr8	Mandalorion	stop_codon	15049828	15049830	.	+	.	transcript_id "Isoform322941_4"; gene_id "Isoform322941_4.gene"; gene_name "Isoform322941_4";
chr8	Mandalorion	transcript	15046136	15051077	.	+	.	transcript_id "Isoform322944_3"; gene_id "Isoform322944_3.gene"; gene_name "Isoform322944_3";
chr8	Mandalorion	exon	15046136	15046434	.	+	.	transcript_id "Isoform322944_3"; gene_id "Isoform322944_3.gene"; gene_name "Isoform322944_3";
chr8	Mandalorion	exon	15047542	15047664	.	+	.	transcript_id "Isoform322944_3"; gene_id "Isoform322944_3.gene"; gene_name "Isoform322944_3";
chr8	Mandalorion	start_codon	15047592	15047594	.	+	.	transcript_id "Isoform322944_3"; gene_id "Isoform322944_3.gene"; gene_name "Isoform322944_3";
chr8	Mandalorion	CDS	15047592	15047664	.	+	.	transcript_id "Isoform322944_3"; gene_id "Isoform322944_3.gene"; gene_name "Isoform322944_3";
chr8	Mandalorion	exon	15049319	15051077	.	+	.	transcript_id "Isoform322944_3"; gene_id "Isoform322944_3.gene"; gene_name "Isoform322944_3";
chr8	Mandalorion	CDS	15049319	15049827	.	+	.	transcript_id "Isoform322944_3"; gene_id "Isoform322944_3.gene"; gene_name "Isoform322944_3";
chr8	Mandalorion	stop_codon	15049828	15049830	.	+	.	transcript_id "Isoform322944_3"; gene_id "Isoform322944_3.gene"; gene_name "Isoform322944_3";
chr8	Mandalorion	transcript	15046827	15051081	.	+	.	transcript_id "Isoform322946_3"; gene_id "Isoform322946_3.gene"; gene_name "Isoform322946_3";
chr8	Mandalorion	exon	15046827	15047664	.	+	.	transcript_id "Isoform322946_3"; gene_id "Isoform322946_3.gene"; gene_name "Isoform322946_3";
chr8	Mandalorion	start_codon	15047592	15047594	.	+	.	transcript_id "Isoform322946_3"; gene_id "Isoform322946_3.gene"; gene_name "Isoform322946_3";
chr8	Mandalorion	CDS	15047592	15047664	.	+	.	transcript_id "Isoform322946_3"; gene_id "Isoform322946_3.gene"; gene_name "Isoform322946_3";
chr8	Mandalorion	exon	15049319	15051081	.	+	.	transcript_id "Isoform322946_3"; gene_id "Isoform322946_3.gene"; gene_name "Isoform322946_3";
chr8	Mandalorion	CDS	15049319	15049827	.	+	.	transcript_id "Isoform322946_3"; gene_id "Isoform322946_3.gene"; gene_name "Isoform322946_3";
chr8	Mandalorion	stop_codon	15049828	15049830	.	+	.	transcript_id "Isoform322946_3"; gene_id "Isoform322946_3.gene"; gene_name "Isoform322946_3";
chr8	Mandalorion	transcript	15047009	15051077	.	+	.	transcript_id "Isoform322948_6"; gene_id "Isoform322948_6.gene"; gene_name "Isoform322948_6";
chr8	Mandalorion	exon	15047009	15047664	.	+	.	transcript_id "Isoform322948_6"; gene_id "Isoform322948_6.gene"; gene_name "Isoform322948_6";
chr8	Mandalorion	start_codon	15047592	15047594	.	+	.	transcript_id "Isoform322948_6"; gene_id "Isoform322948_6.gene"; gene_name "Isoform322948_6";
chr8	Mandalorion	CDS	15047592	15047664	.	+	.	transcript_id "Isoform322948_6"; gene_id "Isoform322948_6.gene"; gene_name "Isoform322948_6";
chr8	Mandalorion	exon	15049319	15051077	.	+	.	transcript_id "Isoform322948_6"; gene_id "Isoform322948_6.gene"; gene_name "Isoform322948_6";
chr8	Mandalorion	CDS	15049319	15049827	.	+	.	transcript_id "Isoform322948_6"; gene_id "Isoform322948_6.gene"; gene_name "Isoform322948_6";
chr8	Mandalorion	stop_codon	15049828	15049830	.	+	.	transcript_id "Isoform322948_6"; gene_id "Isoform322948_6.gene"; gene_name "Isoform322948_6";
chr8	Mandalorion	transcript	15046138	15051077	.	+	.	transcript_id "Isoform322950_14"; gene_id "Isoform322950_14.gene"; gene_name "Isoform322950_14";
chr8	Mandalorion	exon	15046138	15046429	.	+	.	transcript_id "Isoform322950_14"; gene_id "Isoform322950_14.gene"; gene_name "Isoform322950_14";
chr8	Mandalorion	start_codon	15046297	15046299	.	+	.	transcript_id "Isoform322950_14"; gene_id "Isoform322950_14.gene"; gene_name "Isoform322950_14";
chr8	Mandalorion	CDS	15046297	15046429	.	+	.	transcript_id "Isoform322950_14"; gene_id "Isoform322950_14.gene"; gene_name "Isoform322950_14";
chr8	Mandalorion	exon	15047542	15047664	.	+	.	transcript_id "Isoform322950_14"; gene_id "Isoform322950_14.gene"; gene_name "Isoform322950_14";
chr8	Mandalorion	CDS	15047542	15047664	.	+	.	transcript_id "Isoform322950_14"; gene_id "Isoform322950_14.gene"; gene_name "Isoform322950_14";
chr8	Mandalorion	exon	15049319	15051077	.	+	.	transcript_id "Isoform322950_14"; gene_id "Isoform322950_14.gene"; gene_name "Isoform322950_14";
chr8	Mandalorion	CDS	15049319	15049827	.	+	.	transcript_id "Isoform322950_14"; gene_id "Isoform322950_14.gene"; gene_name "Isoform322950_14";
chr8	Mandalorion	stop_codon	15049828	15049830	.	+	.	transcript_id "Isoform322950_14"; gene_id "Isoform322950_14.gene"; gene_name "Isoform322950_14";
chr8	Mandalorion	transcript	14939111	14947939	.	+	.	transcript_id "Isoform322951_9"; gene_id "Isoform322951_9.gene"; gene_name "Isoform322951_9";
chr8	Mandalorion	exon	14939111	14939328	.	+	.	transcript_id "Isoform322951_9"; gene_id "Isoform322951_9.gene"; gene_name "Isoform322951_9";
chr8	Mandalorion	exon	14944572	14945230	.	+	.	transcript_id "Isoform322951_9"; gene_id "Isoform322951_9.gene"; gene_name "Isoform322951_9";
chr8	Mandalorion	start_codon	14944688	14944690	.	+	.	transcript_id "Isoform322951_9"; gene_id "Isoform322951_9.gene"; gene_name "Isoform322951_9";
chr8	Mandalorion	CDS	14944688	14945230	.	+	.	transcript_id "Isoform322951_9"; gene_id "Isoform322951_9.gene"; gene_name "Isoform322951_9";
chr8	Mandalorion	exon	14946531	14947939	.	+	.	transcript_id "Isoform322951_9"; gene_id "Isoform322951_9.gene"; gene_name "Isoform322951_9";
chr8	Mandalorion	CDS	14946531	14946851	.	+	.	transcript_id "Isoform322951_9"; gene_id "Isoform322951_9.gene"; gene_name "Isoform322951_9";
chr8	Mandalorion	stop_codon	14946852	14946854	.	+	.	transcript_id "Isoform322951_9"; gene_id "Isoform322951_9.gene"; gene_name "Isoform322951_9";
chr8	Mandalorion	transcript	14936786	14938496	.	-	.	transcript_id "Isoform322958_3"; gene_id "Isoform322958_3.gene"; gene_name "Isoform322958_3";
chr8	Mandalorion	exon	14936786	14938496	.	-	.	transcript_id "Isoform322958_3"; gene_id "Isoform322958_3.gene"; gene_name "Isoform322958_3";
chr8	Mandalorion	transcript	14948801	14951718	.	+	.	transcript_id "Isoform322962_3"; gene_id "Isoform322962_3.gene"; gene_name "Isoform322962_3";
chr8	Mandalorion	exon	14948801	14951718	.	+	.	transcript_id "Isoform322962_3"; gene_id "Isoform322962_3.gene"; gene_name "Isoform322962_3";
chr8	Mandalorion	transcript	15077780	15079503	.	+	.	transcript_id "Isoform322966_4"; gene_id "Isoform322966_4.gene"; gene_name "Isoform322966_4";
chr8	Mandalorion	exon	15077780	15079503	.	+	.	transcript_id "Isoform322966_4"; gene_id "Isoform322966_4.gene"; gene_name "Isoform322966_4";
chr8	Mandalorion	start_codon	15078006	15078008	.	+	.	transcript_id "Isoform322966_4"; gene_id "Isoform322966_4.gene"; gene_name "Isoform322966_4";
chr8	Mandalorion	CDS	15078006	15079301	.	+	.	transcript_id "Isoform322966_4"; gene_id "Isoform322966_4.gene"; gene_name "Isoform322966_4";
chr8	Mandalorion	stop_codon	15079302	15079304	.	+	.	transcript_id "Isoform322966_4"; gene_id "Isoform322966_4.gene"; gene_name "Isoform322966_4";
chr8	Mandalorion	transcript	18741347	18791564	.	-	.	transcript_id "Isoform322969_31"; gene_id "Isoform322969_31.gene"; gene_name "Isoform322969_31";
chr8	Mandalorion	exon	18741347	18742224	.	-	.	transcript_id "Isoform322969_31"; gene_id "Isoform322969_31.gene"; gene_name "Isoform322969_31";
chr8	Mandalorion	CDS	18742067	18742224	.	-	.	transcript_id "Isoform322969_31"; gene_id "Isoform322969_31.gene"; gene_name "Isoform322969_31";
chr8	Mandalorion	stop_codon	18742064	18742066	.	-	.	transcript_id "Isoform322969_31"; gene_id "Isoform322969_31.gene"; gene_name "Isoform322969_31";
chr8	Mandalorion	exon	18744413	18744543	.	-	.	transcript_id "Isoform322969_31"; gene_id "Isoform322969_31.gene"; gene_name "Isoform322969_31";
chr8	Mandalorion	CDS	18744413	18744543	.	-	.	transcript_id "Isoform322969_31"; gene_id "Isoform322969_31.gene"; gene_name "Isoform322969_31";
chr8	Mandalorion	exon	18748060	18748226	.	-	.	transcript_id "Isoform322969_31"; gene_id "Isoform322969_31.gene"; gene_name "Isoform322969_31";
chr8	Mandalorion	CDS	18748060	18748226	.	-	.	transcript_id "Isoform322969_31"; gene_id "Isoform322969_31.gene"; gene_name "Isoform322969_31";
chr8	Mandalorion	exon	18749084	18749185	.	-	.	transcript_id "Isoform322969_31"; gene_id "Isoform322969_31.gene"; gene_name "Isoform322969_31";
chr8	Mandalorion	CDS	18749084	18749185	.	-	.	transcript_id "Isoform322969_31"; gene_id "Isoform322969_31.gene"; gene_name "Isoform322969_31";
chr8	Mandalorion	exon	18753495	18753625	.	-	.	transcript_id "Isoform322969_31"; gene_id "Isoform322969_31.gene"; gene_name "Isoform322969_31";
chr8	Mandalorion	CDS	18753495	18753625	.	-	.	transcript_id "Isoform322969_31"; gene_id "Isoform322969_31.gene"; gene_name "Isoform322969_31";
chr8	Mandalorion	exon	18755667	18755899	.	-	.	transcript_id "Isoform322969_31"; gene_id "Isoform322969_31.gene"; gene_name "Isoform322969_31";
chr8	Mandalorion	CDS	18755667	18755899	.	-	.	transcript_id "Isoform322969_31"; gene_id "Isoform322969_31.gene"; gene_name "Isoform322969_31";
chr8	Mandalorion	exon	18760535	18760656	.	-	.	transcript_id "Isoform322969_31"; gene_id "Isoform322969_31.gene"; gene_name "Isoform322969_31";
chr8	Mandalorion	CDS	18760535	18760656	.	-	.	transcript_id "Isoform322969_31"; gene_id "Isoform322969_31.gene"; gene_name "Isoform322969_31";
chr8	Mandalorion	exon	18764097	18764252	.	-	.	transcript_id "Isoform322969_31"; gene_id "Isoform322969_31.gene"; gene_name "Isoform322969_31";
chr8	Mandalorion	CDS	18764097	18764252	.	-	.	transcript_id "Isoform322969_31"; gene_id "Isoform322969_31.gene"; gene_name "Isoform322969_31";
chr8	Mandalorion	exon	18791007	18791564	.	-	.	transcript_id "Isoform322969_31"; gene_id "Isoform322969_31.gene"; gene_name "Isoform322969_31";
chr8	Mandalorion	start_codon	18791292	18791294	.	-	.	transcript_id "Isoform322969_31"; gene_id "Isoform322969_31.gene"; gene_name "Isoform322969_31";
chr8	Mandalorion	CDS	18791007	18791294	.	-	.	transcript_id "Isoform322969_31"; gene_id "Isoform322969_31.gene"; gene_name "Isoform322969_31";
chr8	Mandalorion	transcript	18645172	18675617	.	+	.	transcript_id "Isoform322977_4"; gene_id "Isoform322977_4.gene"; gene_name "Isoform322977_4";
chr8	Mandalorion	exon	18645172	18645651	.	+	.	transcript_id "Isoform322977_4"; gene_id "Isoform322977_4.gene"; gene_name "Isoform322977_4";
chr8	Mandalorion	exon	18646939	18647030	.	+	.	transcript_id "Isoform322977_4"; gene_id "Isoform322977_4.gene"; gene_name "Isoform322977_4";
chr8	Mandalorion	exon	18657295	18657413	.	+	.	transcript_id "Isoform322977_4"; gene_id "Isoform322977_4.gene"; gene_name "Isoform322977_4";
chr8	Mandalorion	exon	18672623	18672710	.	+	.	transcript_id "Isoform322977_4"; gene_id "Isoform322977_4.gene"; gene_name "Isoform322977_4";
chr8	Mandalorion	exon	18675576	18675617	.	+	.	transcript_id "Isoform322977_4"; gene_id "Isoform322977_4.gene"; gene_name "Isoform322977_4";
chr8	Mandalorion	transcript	18896307	18932069	.	+	.	transcript_id "Isoform322986_146"; gene_id "Isoform322986_146.gene"; gene_name "Isoform322986_146";
chr8	Mandalorion	exon	18896307	18896794	.	+	.	transcript_id "Isoform322986_146"; gene_id "Isoform322986_146.gene"; gene_name "Isoform322986_146";
chr8	Mandalorion	start_codon	18896576	18896578	.	+	.	transcript_id "Isoform322986_146"; gene_id "Isoform322986_146.gene"; gene_name "Isoform322986_146";
chr8	Mandalorion	CDS	18896576	18896794	.	+	.	transcript_id "Isoform322986_146"; gene_id "Isoform322986_146.gene"; gene_name "Isoform322986_146";
chr8	Mandalorion	exon	18911493	18911562	.	+	.	transcript_id "Isoform322986_146"; gene_id "Isoform322986_146.gene"; gene_name "Isoform322986_146";
chr8	Mandalorion	CDS	18911493	18911562	.	+	.	transcript_id "Isoform322986_146"; gene_id "Isoform322986_146.gene"; gene_name "Isoform322986_146";
chr8	Mandalorion	exon	18918909	18919024	.	+	.	transcript_id "Isoform322986_146"; gene_id "Isoform322986_146.gene"; gene_name "Isoform322986_146";
chr8	Mandalorion	CDS	18918909	18919024	.	+	.	transcript_id "Isoform322986_146"; gene_id "Isoform322986_146.gene"; gene_name "Isoform322986_146";
chr8	Mandalorion	exon	18920854	18920943	.	+	.	transcript_id "Isoform322986_146"; gene_id "Isoform322986_146.gene"; gene_name "Isoform322986_146";
chr8	Mandalorion	CDS	18920854	18920943	.	+	.	transcript_id "Isoform322986_146"; gene_id "Isoform322986_146.gene"; gene_name "Isoform322986_146";
chr8	Mandalorion	exon	18926056	18926146	.	+	.	transcript_id "Isoform322986_146"; gene_id "Isoform322986_146.gene"; gene_name "Isoform322986_146";
chr8	Mandalorion	CDS	18926056	18926146	.	+	.	transcript_id "Isoform322986_146"; gene_id "Isoform322986_146.gene"; gene_name "Isoform322986_146";
chr8	Mandalorion	exon	18928023	18928184	.	+	.	transcript_id "Isoform322986_146"; gene_id "Isoform322986_146.gene"; gene_name "Isoform322986_146";
chr8	Mandalorion	CDS	18928023	18928184	.	+	.	transcript_id "Isoform322986_146"; gene_id "Isoform322986_146.gene"; gene_name "Isoform322986_146";
chr8	Mandalorion	exon	18929621	18929744	.	+	.	transcript_id "Isoform322986_146"; gene_id "Isoform322986_146.gene"; gene_name "Isoform322986_146";
chr8	Mandalorion	CDS	18929621	18929744	.	+	.	transcript_id "Isoform322986_146"; gene_id "Isoform322986_146.gene"; gene_name "Isoform322986_146";
chr8	Mandalorion	exon	18931754	18932069	.	+	.	transcript_id "Isoform322986_146"; gene_id "Isoform322986_146.gene"; gene_name "Isoform322986_146";
chr8	Mandalorion	CDS	18931754	18931976	.	+	.	transcript_id "Isoform322986_146"; gene_id "Isoform322986_146.gene"; gene_name "Isoform322986_146";
chr8	Mandalorion	stop_codon	18931977	18931979	.	+	.	transcript_id "Isoform322986_146"; gene_id "Isoform322986_146.gene"; gene_name "Isoform322986_146";
chr8	Mandalorion	transcript	18896550	18932068	.	+	.	transcript_id "Isoform323000_329"; gene_id "Isoform323000_329.gene"; gene_name "Isoform323000_329";
chr8	Mandalorion	exon	18896550	18896794	.	+	.	transcript_id "Isoform323000_329"; gene_id "Isoform323000_329.gene"; gene_name "Isoform323000_329";
chr8	Mandalorion	start_codon	18896576	18896578	.	+	.	transcript_id "Isoform323000_329"; gene_id "Isoform323000_329.gene"; gene_name "Isoform323000_329";
chr8	Mandalorion	CDS	18896576	18896794	.	+	.	transcript_id "Isoform323000_329"; gene_id "Isoform323000_329.gene"; gene_name "Isoform323000_329";
chr8	Mandalorion	exon	18911493	18911562	.	+	.	transcript_id "Isoform323000_329"; gene_id "Isoform323000_329.gene"; gene_name "Isoform323000_329";
chr8	Mandalorion	CDS	18911493	18911562	.	+	.	transcript_id "Isoform323000_329"; gene_id "Isoform323000_329.gene"; gene_name "Isoform323000_329";
chr8	Mandalorion	exon	18918909	18919024	.	+	.	transcript_id "Isoform323000_329"; gene_id "Isoform323000_329.gene"; gene_name "Isoform323000_329";
chr8	Mandalorion	CDS	18918909	18919024	.	+	.	transcript_id "Isoform323000_329"; gene_id "Isoform323000_329.gene"; gene_name "Isoform323000_329";
chr8	Mandalorion	exon	18920854	18920943	.	+	.	transcript_id "Isoform323000_329"; gene_id "Isoform323000_329.gene"; gene_name "Isoform323000_329";
chr8	Mandalorion	CDS	18920854	18920943	.	+	.	transcript_id "Isoform323000_329"; gene_id "Isoform323000_329.gene"; gene_name "Isoform323000_329";
chr8	Mandalorion	exon	18926056	18926146	.	+	.	transcript_id "Isoform323000_329"; gene_id "Isoform323000_329.gene"; gene_name "Isoform323000_329";
chr8	Mandalorion	CDS	18926056	18926146	.	+	.	transcript_id "Isoform323000_329"; gene_id "Isoform323000_329.gene"; gene_name "Isoform323000_329";
chr8	Mandalorion	exon	18928023	18928184	.	+	.	transcript_id "Isoform323000_329"; gene_id "Isoform323000_329.gene"; gene_name "Isoform323000_329";
chr8	Mandalorion	CDS	18928023	18928184	.	+	.	transcript_id "Isoform323000_329"; gene_id "Isoform323000_329.gene"; gene_name "Isoform323000_329";
chr8	Mandalorion	exon	18929621	18929744	.	+	.	transcript_id "Isoform323000_329"; gene_id "Isoform323000_329.gene"; gene_name "Isoform323000_329";
chr8	Mandalorion	CDS	18929621	18929744	.	+	.	transcript_id "Isoform323000_329"; gene_id "Isoform323000_329.gene"; gene_name "Isoform323000_329";
chr8	Mandalorion	exon	18931754	18932068	.	+	.	transcript_id "Isoform323000_329"; gene_id "Isoform323000_329.gene"; gene_name "Isoform323000_329";
chr8	Mandalorion	CDS	18931754	18931976	.	+	.	transcript_id "Isoform323000_329"; gene_id "Isoform323000_329.gene"; gene_name "Isoform323000_329";
chr8	Mandalorion	stop_codon	18931977	18931979	.	+	.	transcript_id "Isoform323000_329"; gene_id "Isoform323000_329.gene"; gene_name "Isoform323000_329";
chr8	Mandalorion	transcript	18896550	18933434	.	+	.	transcript_id "Isoform323002_36"; gene_id "Isoform323002_36.gene"; gene_name "Isoform323002_36";
chr8	Mandalorion	exon	18896550	18896794	.	+	.	transcript_id "Isoform323002_36"; gene_id "Isoform323002_36.gene"; gene_name "Isoform323002_36";
chr8	Mandalorion	start_codon	18896576	18896578	.	+	.	transcript_id "Isoform323002_36"; gene_id "Isoform323002_36.gene"; gene_name "Isoform323002_36";
chr8	Mandalorion	CDS	18896576	18896794	.	+	.	transcript_id "Isoform323002_36"; gene_id "Isoform323002_36.gene"; gene_name "Isoform323002_36";
chr8	Mandalorion	exon	18911493	18911562	.	+	.	transcript_id "Isoform323002_36"; gene_id "Isoform323002_36.gene"; gene_name "Isoform323002_36";
chr8	Mandalorion	CDS	18911493	18911562	.	+	.	transcript_id "Isoform323002_36"; gene_id "Isoform323002_36.gene"; gene_name "Isoform323002_36";
chr8	Mandalorion	exon	18918909	18919024	.	+	.	transcript_id "Isoform323002_36"; gene_id "Isoform323002_36.gene"; gene_name "Isoform323002_36";
chr8	Mandalorion	CDS	18918909	18919024	.	+	.	transcript_id "Isoform323002_36"; gene_id "Isoform323002_36.gene"; gene_name "Isoform323002_36";
chr8	Mandalorion	exon	18920854	18920943	.	+	.	transcript_id "Isoform323002_36"; gene_id "Isoform323002_36.gene"; gene_name "Isoform323002_36";
chr8	Mandalorion	CDS	18920854	18920943	.	+	.	transcript_id "Isoform323002_36"; gene_id "Isoform323002_36.gene"; gene_name "Isoform323002_36";
chr8	Mandalorion	exon	18926056	18926146	.	+	.	transcript_id "Isoform323002_36"; gene_id "Isoform323002_36.gene"; gene_name "Isoform323002_36";
chr8	Mandalorion	CDS	18926056	18926146	.	+	.	transcript_id "Isoform323002_36"; gene_id "Isoform323002_36.gene"; gene_name "Isoform323002_36";
chr8	Mandalorion	exon	18928023	18928184	.	+	.	transcript_id "Isoform323002_36"; gene_id "Isoform323002_36.gene"; gene_name "Isoform323002_36";
chr8	Mandalorion	CDS	18928023	18928184	.	+	.	transcript_id "Isoform323002_36"; gene_id "Isoform323002_36.gene"; gene_name "Isoform323002_36";
chr8	Mandalorion	exon	18929621	18929744	.	+	.	transcript_id "Isoform323002_36"; gene_id "Isoform323002_36.gene"; gene_name "Isoform323002_36";
chr8	Mandalorion	CDS	18929621	18929744	.	+	.	transcript_id "Isoform323002_36"; gene_id "Isoform323002_36.gene"; gene_name "Isoform323002_36";
chr8	Mandalorion	exon	18931754	18933434	.	+	.	transcript_id "Isoform323002_36"; gene_id "Isoform323002_36.gene"; gene_name "Isoform323002_36";
chr8	Mandalorion	CDS	18931754	18931976	.	+	.	transcript_id "Isoform323002_36"; gene_id "Isoform323002_36.gene"; gene_name "Isoform323002_36";
chr8	Mandalorion	stop_codon	18931977	18931979	.	+	.	transcript_id "Isoform323002_36"; gene_id "Isoform323002_36.gene"; gene_name "Isoform323002_36";
chr8	Mandalorion	transcript	18894196	18896191	.	-	.	transcript_id "Isoform323010_65"; gene_id "Isoform323010_65.gene"; gene_name "Isoform323010_65";
chr8	Mandalorion	exon	18894196	18896191	.	-	.	transcript_id "Isoform323010_65"; gene_id "Isoform323010_65.gene"; gene_name "Isoform323010_65";
chr8	Mandalorion	start_codon	18896189	18896191	.	-	.	transcript_id "Isoform323010_65"; gene_id "Isoform323010_65.gene"; gene_name "Isoform323010_65";
chr8	Mandalorion	CDS	18895850	18896191	.	-	.	transcript_id "Isoform323010_65"; gene_id "Isoform323010_65.gene"; gene_name "Isoform323010_65";
chr8	Mandalorion	stop_codon	18895847	18895849	.	-	.	transcript_id "Isoform323010_65"; gene_id "Isoform323010_65.gene"; gene_name "Isoform323010_65";
chr8	Mandalorion	transcript	19542946	19543384	.	+	.	transcript_id "Isoform323016_7"; gene_id "Isoform323016_7.gene"; gene_name "Isoform323016_7";
chr8	Mandalorion	exon	19542946	19543384	.	+	.	transcript_id "Isoform323016_7"; gene_id "Isoform323016_7.gene"; gene_name "Isoform323016_7";
chr8	Mandalorion	start_codon	19542952	19542954	.	+	.	transcript_id "Isoform323016_7"; gene_id "Isoform323016_7.gene"; gene_name "Isoform323016_7";
chr8	Mandalorion	CDS	19542952	19543380	.	+	.	transcript_id "Isoform323016_7"; gene_id "Isoform323016_7.gene"; gene_name "Isoform323016_7";
chr8	Mandalorion	stop_codon	19543381	19543383	.	+	.	transcript_id "Isoform323016_7"; gene_id "Isoform323016_7.gene"; gene_name "Isoform323016_7";
chr8	Mandalorion	transcript	19543163	19543626	.	+	.	transcript_id "Isoform323017_55"; gene_id "Isoform323017_55.gene"; gene_name "Isoform323017_55";
chr8	Mandalorion	exon	19543163	19543626	.	+	.	transcript_id "Isoform323017_55"; gene_id "Isoform323017_55.gene"; gene_name "Isoform323017_55";
chr8	Mandalorion	start_codon	19543177	19543179	.	+	.	transcript_id "Isoform323017_55"; gene_id "Isoform323017_55.gene"; gene_name "Isoform323017_55";
chr8	Mandalorion	CDS	19543177	19543539	.	+	.	transcript_id "Isoform323017_55"; gene_id "Isoform323017_55.gene"; gene_name "Isoform323017_55";
chr8	Mandalorion	stop_codon	19543540	19543542	.	+	.	transcript_id "Isoform323017_55"; gene_id "Isoform323017_55.gene"; gene_name "Isoform323017_55";
chr8	Mandalorion	transcript	20016571	20036460	.	+	.	transcript_id "Isoform323029_7"; gene_id "Isoform323029_7.gene"; gene_name "Isoform323029_7";
chr8	Mandalorion	exon	20016571	20016688	.	+	.	transcript_id "Isoform323029_7"; gene_id "Isoform323029_7.gene"; gene_name "Isoform323029_7";
chr8	Mandalorion	exon	20030551	20030923	.	+	.	transcript_id "Isoform323029_7"; gene_id "Isoform323029_7.gene"; gene_name "Isoform323029_7";
chr8	Mandalorion	start_codon	20030834	20030836	.	+	.	transcript_id "Isoform323029_7"; gene_id "Isoform323029_7.gene"; gene_name "Isoform323029_7";
chr8	Mandalorion	CDS	20030834	20030923	.	+	.	transcript_id "Isoform323029_7"; gene_id "Isoform323029_7.gene"; gene_name "Isoform323029_7";
chr8	Mandalorion	exon	20035861	20036460	.	+	.	transcript_id "Isoform323029_7"; gene_id "Isoform323029_7.gene"; gene_name "Isoform323029_7";
chr8	Mandalorion	CDS	20035861	20036160	.	+	.	transcript_id "Isoform323029_7"; gene_id "Isoform323029_7.gene"; gene_name "Isoform323029_7";
chr8	Mandalorion	stop_codon	20036161	20036163	.	+	.	transcript_id "Isoform323029_7"; gene_id "Isoform323029_7.gene"; gene_name "Isoform323029_7";
chr8	Mandalorion	transcript	20016497	20046223	.	+	.	transcript_id "Isoform323030_4"; gene_id "Isoform323030_4.gene"; gene_name "Isoform323030_4";
chr8	Mandalorion	exon	20016497	20016688	.	+	.	transcript_id "Isoform323030_4"; gene_id "Isoform323030_4.gene"; gene_name "Isoform323030_4";
chr8	Mandalorion	exon	20030551	20030923	.	+	.	transcript_id "Isoform323030_4"; gene_id "Isoform323030_4.gene"; gene_name "Isoform323030_4";
chr8	Mandalorion	start_codon	20030834	20030836	.	+	.	transcript_id "Isoform323030_4"; gene_id "Isoform323030_4.gene"; gene_name "Isoform323030_4";
chr8	Mandalorion	CDS	20030834	20030923	.	+	.	transcript_id "Isoform323030_4"; gene_id "Isoform323030_4.gene"; gene_name "Isoform323030_4";
chr8	Mandalorion	exon	20035861	20036159	.	+	.	transcript_id "Isoform323030_4"; gene_id "Isoform323030_4.gene"; gene_name "Isoform323030_4";
chr8	Mandalorion	CDS	20035861	20036159	.	+	.	transcript_id "Isoform323030_4"; gene_id "Isoform323030_4.gene"; gene_name "Isoform323030_4";
chr8	Mandalorion	exon	20039784	20039903	.	+	.	transcript_id "Isoform323030_4"; gene_id "Isoform323030_4.gene"; gene_name "Isoform323030_4";
chr8	Mandalorion	CDS	20039784	20039811	.	+	.	transcript_id "Isoform323030_4"; gene_id "Isoform323030_4.gene"; gene_name "Isoform323030_4";
chr8	Mandalorion	stop_codon	20039812	20039814	.	+	.	transcript_id "Isoform323030_4"; gene_id "Isoform323030_4.gene"; gene_name "Isoform323030_4";
chr8	Mandalorion	exon	20045733	20045928	.	+	.	transcript_id "Isoform323030_4"; gene_id "Isoform323030_4.gene"; gene_name "Isoform323030_4";
chr8	Mandalorion	exon	20045953	20046223	.	+	.	transcript_id "Isoform323030_4"; gene_id "Isoform323030_4.gene"; gene_name "Isoform323030_4";
chr8	Mandalorion	transcript	20016571	20046223	.	+	.	transcript_id "Isoform323032_12"; gene_id "Isoform323032_12.gene"; gene_name "Isoform323032_12";
chr8	Mandalorion	exon	20016571	20016688	.	+	.	transcript_id "Isoform323032_12"; gene_id "Isoform323032_12.gene"; gene_name "Isoform323032_12";
chr8	Mandalorion	exon	20030551	20030923	.	+	.	transcript_id "Isoform323032_12"; gene_id "Isoform323032_12.gene"; gene_name "Isoform323032_12";
chr8	Mandalorion	start_codon	20030834	20030836	.	+	.	transcript_id "Isoform323032_12"; gene_id "Isoform323032_12.gene"; gene_name "Isoform323032_12";
chr8	Mandalorion	CDS	20030834	20030923	.	+	.	transcript_id "Isoform323032_12"; gene_id "Isoform323032_12.gene"; gene_name "Isoform323032_12";
chr8	Mandalorion	exon	20035861	20036159	.	+	.	transcript_id "Isoform323032_12"; gene_id "Isoform323032_12.gene"; gene_name "Isoform323032_12";
chr8	Mandalorion	CDS	20035861	20036159	.	+	.	transcript_id "Isoform323032_12"; gene_id "Isoform323032_12.gene"; gene_name "Isoform323032_12";
chr8	Mandalorion	exon	20039784	20039903	.	+	.	transcript_id "Isoform323032_12"; gene_id "Isoform323032_12.gene"; gene_name "Isoform323032_12";
chr8	Mandalorion	CDS	20039784	20039811	.	+	.	transcript_id "Isoform323032_12"; gene_id "Isoform323032_12.gene"; gene_name "Isoform323032_12";
chr8	Mandalorion	stop_codon	20039812	20039814	.	+	.	transcript_id "Isoform323032_12"; gene_id "Isoform323032_12.gene"; gene_name "Isoform323032_12";
chr8	Mandalorion	exon	20045733	20045922	.	+	.	transcript_id "Isoform323032_12"; gene_id "Isoform323032_12.gene"; gene_name "Isoform323032_12";
chr8	Mandalorion	exon	20045956	20046223	.	+	.	transcript_id "Isoform323032_12"; gene_id "Isoform323032_12.gene"; gene_name "Isoform323032_12";
chr8	Mandalorion	transcript	20016571	20055497	.	+	.	transcript_id "Isoform323034_4"; gene_id "Isoform323034_4.gene"; gene_name "Isoform323034_4";
chr8	Mandalorion	exon	20016571	20016688	.	+	.	transcript_id "Isoform323034_4"; gene_id "Isoform323034_4.gene"; gene_name "Isoform323034_4";
chr8	Mandalorion	exon	20030551	20030923	.	+	.	transcript_id "Isoform323034_4"; gene_id "Isoform323034_4.gene"; gene_name "Isoform323034_4";
chr8	Mandalorion	start_codon	20030834	20030836	.	+	.	transcript_id "Isoform323034_4"; gene_id "Isoform323034_4.gene"; gene_name "Isoform323034_4";
chr8	Mandalorion	CDS	20030834	20030923	.	+	.	transcript_id "Isoform323034_4"; gene_id "Isoform323034_4.gene"; gene_name "Isoform323034_4";
chr8	Mandalorion	exon	20035861	20036159	.	+	.	transcript_id "Isoform323034_4"; gene_id "Isoform323034_4.gene"; gene_name "Isoform323034_4";
chr8	Mandalorion	CDS	20035861	20036159	.	+	.	transcript_id "Isoform323034_4"; gene_id "Isoform323034_4.gene"; gene_name "Isoform323034_4";
chr8	Mandalorion	exon	20039784	20039903	.	+	.	transcript_id "Isoform323034_4"; gene_id "Isoform323034_4.gene"; gene_name "Isoform323034_4";
chr8	Mandalorion	CDS	20039784	20039811	.	+	.	transcript_id "Isoform323034_4"; gene_id "Isoform323034_4.gene"; gene_name "Isoform323034_4";
chr8	Mandalorion	stop_codon	20039812	20039814	.	+	.	transcript_id "Isoform323034_4"; gene_id "Isoform323034_4.gene"; gene_name "Isoform323034_4";
chr8	Mandalorion	exon	20045733	20045928	.	+	.	transcript_id "Isoform323034_4"; gene_id "Isoform323034_4.gene"; gene_name "Isoform323034_4";
chr8	Mandalorion	exon	20045953	20045998	.	+	.	transcript_id "Isoform323034_4"; gene_id "Isoform323034_4.gene"; gene_name "Isoform323034_4";
chr8	Mandalorion	exon	20052878	20053141	.	+	.	transcript_id "Isoform323034_4"; gene_id "Isoform323034_4.gene"; gene_name "Isoform323034_4";
chr8	Mandalorion	exon	20055369	20055497	.	+	.	transcript_id "Isoform323034_4"; gene_id "Isoform323034_4.gene"; gene_name "Isoform323034_4";
chr8	Mandalorion	transcript	20016571	20056101	.	+	.	transcript_id "Isoform323035_5"; gene_id "Isoform323035_5.gene"; gene_name "Isoform323035_5";
chr8	Mandalorion	exon	20016571	20016688	.	+	.	transcript_id "Isoform323035_5"; gene_id "Isoform323035_5.gene"; gene_name "Isoform323035_5";
chr8	Mandalorion	exon	20030551	20030923	.	+	.	transcript_id "Isoform323035_5"; gene_id "Isoform323035_5.gene"; gene_name "Isoform323035_5";
chr8	Mandalorion	start_codon	20030834	20030836	.	+	.	transcript_id "Isoform323035_5"; gene_id "Isoform323035_5.gene"; gene_name "Isoform323035_5";
chr8	Mandalorion	CDS	20030834	20030923	.	+	.	transcript_id "Isoform323035_5"; gene_id "Isoform323035_5.gene"; gene_name "Isoform323035_5";
chr8	Mandalorion	exon	20035861	20036159	.	+	.	transcript_id "Isoform323035_5"; gene_id "Isoform323035_5.gene"; gene_name "Isoform323035_5";
chr8	Mandalorion	CDS	20035861	20036159	.	+	.	transcript_id "Isoform323035_5"; gene_id "Isoform323035_5.gene"; gene_name "Isoform323035_5";
chr8	Mandalorion	exon	20039784	20039903	.	+	.	transcript_id "Isoform323035_5"; gene_id "Isoform323035_5.gene"; gene_name "Isoform323035_5";
chr8	Mandalorion	CDS	20039784	20039811	.	+	.	transcript_id "Isoform323035_5"; gene_id "Isoform323035_5.gene"; gene_name "Isoform323035_5";
chr8	Mandalorion	stop_codon	20039812	20039814	.	+	.	transcript_id "Isoform323035_5"; gene_id "Isoform323035_5.gene"; gene_name "Isoform323035_5";
chr8	Mandalorion	exon	20045733	20045922	.	+	.	transcript_id "Isoform323035_5"; gene_id "Isoform323035_5.gene"; gene_name "Isoform323035_5";
chr8	Mandalorion	exon	20045953	20045998	.	+	.	transcript_id "Isoform323035_5"; gene_id "Isoform323035_5.gene"; gene_name "Isoform323035_5";
chr8	Mandalorion	exon	20052878	20053141	.	+	.	transcript_id "Isoform323035_5"; gene_id "Isoform323035_5.gene"; gene_name "Isoform323035_5";
chr8	Mandalorion	exon	20055369	20055416	.	+	.	transcript_id "Isoform323035_5"; gene_id "Isoform323035_5.gene"; gene_name "Isoform323035_5";
chr8	Mandalorion	exon	20055524	20056101	.	+	.	transcript_id "Isoform323035_5"; gene_id "Isoform323035_5.gene"; gene_name "Isoform323035_5";
chr8	Mandalorion	transcript	20016571	20045114	.	+	.	transcript_id "Isoform323044_7"; gene_id "Isoform323044_7.gene"; gene_name "Isoform323044_7";
chr8	Mandalorion	exon	20016571	20016688	.	+	.	transcript_id "Isoform323044_7"; gene_id "Isoform323044_7.gene"; gene_name "Isoform323044_7";
chr8	Mandalorion	exon	20030551	20030923	.	+	.	transcript_id "Isoform323044_7"; gene_id "Isoform323044_7.gene"; gene_name "Isoform323044_7";
chr8	Mandalorion	start_codon	20030834	20030836	.	+	.	transcript_id "Isoform323044_7"; gene_id "Isoform323044_7.gene"; gene_name "Isoform323044_7";
chr8	Mandalorion	CDS	20030834	20030923	.	+	.	transcript_id "Isoform323044_7"; gene_id "Isoform323044_7.gene"; gene_name "Isoform323044_7";
chr8	Mandalorion	exon	20035861	20036159	.	+	.	transcript_id "Isoform323044_7"; gene_id "Isoform323044_7.gene"; gene_name "Isoform323044_7";
chr8	Mandalorion	CDS	20035861	20036159	.	+	.	transcript_id "Isoform323044_7"; gene_id "Isoform323044_7.gene"; gene_name "Isoform323044_7";
chr8	Mandalorion	exon	20039784	20039903	.	+	.	transcript_id "Isoform323044_7"; gene_id "Isoform323044_7.gene"; gene_name "Isoform323044_7";
chr8	Mandalorion	CDS	20039784	20039811	.	+	.	transcript_id "Isoform323044_7"; gene_id "Isoform323044_7.gene"; gene_name "Isoform323044_7";
chr8	Mandalorion	stop_codon	20039812	20039814	.	+	.	transcript_id "Isoform323044_7"; gene_id "Isoform323044_7.gene"; gene_name "Isoform323044_7";
chr8	Mandalorion	exon	20041812	20045114	.	+	.	transcript_id "Isoform323044_7"; gene_id "Isoform323044_7.gene"; gene_name "Isoform323044_7";
chr8	Mandalorion	transcript	20016575	20046223	.	+	.	transcript_id "Isoform323054_27"; gene_id "Isoform323054_27.gene"; gene_name "Isoform323054_27";
chr8	Mandalorion	exon	20016575	20016688	.	+	.	transcript_id "Isoform323054_27"; gene_id "Isoform323054_27.gene"; gene_name "Isoform323054_27";
chr8	Mandalorion	exon	20030551	20030756	.	+	.	transcript_id "Isoform323054_27"; gene_id "Isoform323054_27.gene"; gene_name "Isoform323054_27";
chr8	Mandalorion	start_codon	20030715	20030717	.	+	.	transcript_id "Isoform323054_27"; gene_id "Isoform323054_27.gene"; gene_name "Isoform323054_27";
chr8	Mandalorion	CDS	20030715	20030756	.	+	.	transcript_id "Isoform323054_27"; gene_id "Isoform323054_27.gene"; gene_name "Isoform323054_27";
chr8	Mandalorion	exon	20035861	20036159	.	+	.	transcript_id "Isoform323054_27"; gene_id "Isoform323054_27.gene"; gene_name "Isoform323054_27";
chr8	Mandalorion	CDS	20035861	20036159	.	+	.	transcript_id "Isoform323054_27"; gene_id "Isoform323054_27.gene"; gene_name "Isoform323054_27";
chr8	Mandalorion	exon	20039784	20039903	.	+	.	transcript_id "Isoform323054_27"; gene_id "Isoform323054_27.gene"; gene_name "Isoform323054_27";
chr8	Mandalorion	CDS	20039784	20039811	.	+	.	transcript_id "Isoform323054_27"; gene_id "Isoform323054_27.gene"; gene_name "Isoform323054_27";
chr8	Mandalorion	stop_codon	20039812	20039814	.	+	.	transcript_id "Isoform323054_27"; gene_id "Isoform323054_27.gene"; gene_name "Isoform323054_27";
chr8	Mandalorion	exon	20045733	20045922	.	+	.	transcript_id "Isoform323054_27"; gene_id "Isoform323054_27.gene"; gene_name "Isoform323054_27";
chr8	Mandalorion	exon	20045953	20046223	.	+	.	transcript_id "Isoform323054_27"; gene_id "Isoform323054_27.gene"; gene_name "Isoform323054_27";
chr8	Mandalorion	transcript	20143834	20158359	.	+	.	transcript_id "Isoform323067_4"; gene_id "Isoform323067_4.gene"; gene_name "Isoform323067_4";
chr8	Mandalorion	exon	20143834	20143956	.	+	.	transcript_id "Isoform323067_4"; gene_id "Isoform323067_4.gene"; gene_name "Isoform323067_4";
chr8	Mandalorion	exon	20157803	20158359	.	+	.	transcript_id "Isoform323067_4"; gene_id "Isoform323067_4.gene"; gene_name "Isoform323067_4";
chr8	Mandalorion	transcript	20143841	20170093	.	+	.	transcript_id "Isoform323068_3"; gene_id "Isoform323068_3.gene"; gene_name "Isoform323068_3";
chr8	Mandalorion	exon	20143841	20143956	.	+	.	transcript_id "Isoform323068_3"; gene_id "Isoform323068_3.gene"; gene_name "Isoform323068_3";
chr8	Mandalorion	exon	20157803	20157999	.	+	.	transcript_id "Isoform323068_3"; gene_id "Isoform323068_3.gene"; gene_name "Isoform323068_3";
chr8	Mandalorion	start_codon	20157967	20157969	.	+	.	transcript_id "Isoform323068_3"; gene_id "Isoform323068_3.gene"; gene_name "Isoform323068_3";
chr8	Mandalorion	CDS	20157967	20157999	.	+	.	transcript_id "Isoform323068_3"; gene_id "Isoform323068_3.gene"; gene_name "Isoform323068_3";
chr8	Mandalorion	exon	20163110	20163408	.	+	.	transcript_id "Isoform323068_3"; gene_id "Isoform323068_3.gene"; gene_name "Isoform323068_3";
chr8	Mandalorion	CDS	20163110	20163408	.	+	.	transcript_id "Isoform323068_3"; gene_id "Isoform323068_3.gene"; gene_name "Isoform323068_3";
chr8	Mandalorion	exon	20167038	20167157	.	+	.	transcript_id "Isoform323068_3"; gene_id "Isoform323068_3.gene"; gene_name "Isoform323068_3";
chr8	Mandalorion	CDS	20167038	20167065	.	+	.	transcript_id "Isoform323068_3"; gene_id "Isoform323068_3.gene"; gene_name "Isoform323068_3";
chr8	Mandalorion	stop_codon	20167066	20167068	.	+	.	transcript_id "Isoform323068_3"; gene_id "Isoform323068_3.gene"; gene_name "Isoform323068_3";
chr8	Mandalorion	exon	20169061	20170093	.	+	.	transcript_id "Isoform323068_3"; gene_id "Isoform323068_3.gene"; gene_name "Isoform323068_3";
chr8	Mandalorion	transcript	20143839	20170061	.	+	.	transcript_id "Isoform323073_3"; gene_id "Isoform323073_3.gene"; gene_name "Isoform323073_3";
chr8	Mandalorion	exon	20143839	20143956	.	+	.	transcript_id "Isoform323073_3"; gene_id "Isoform323073_3.gene"; gene_name "Isoform323073_3";
chr8	Mandalorion	exon	20157803	20158175	.	+	.	transcript_id "Isoform323073_3"; gene_id "Isoform323073_3.gene"; gene_name "Isoform323073_3";
chr8	Mandalorion	start_codon	20158086	20158088	.	+	.	transcript_id "Isoform323073_3"; gene_id "Isoform323073_3.gene"; gene_name "Isoform323073_3";
chr8	Mandalorion	CDS	20158086	20158175	.	+	.	transcript_id "Isoform323073_3"; gene_id "Isoform323073_3.gene"; gene_name "Isoform323073_3";
chr8	Mandalorion	exon	20163110	20163408	.	+	.	transcript_id "Isoform323073_3"; gene_id "Isoform323073_3.gene"; gene_name "Isoform323073_3";
chr8	Mandalorion	CDS	20163110	20163408	.	+	.	transcript_id "Isoform323073_3"; gene_id "Isoform323073_3.gene"; gene_name "Isoform323073_3";
chr8	Mandalorion	exon	20165509	20167157	.	+	.	transcript_id "Isoform323073_3"; gene_id "Isoform323073_3.gene"; gene_name "Isoform323073_3";
chr8	Mandalorion	CDS	20165509	20165554	.	+	.	transcript_id "Isoform323073_3"; gene_id "Isoform323073_3.gene"; gene_name "Isoform323073_3";
chr8	Mandalorion	stop_codon	20165555	20165557	.	+	.	transcript_id "Isoform323073_3"; gene_id "Isoform323073_3.gene"; gene_name "Isoform323073_3";
chr8	Mandalorion	exon	20169061	20170061	.	+	.	transcript_id "Isoform323073_3"; gene_id "Isoform323073_3.gene"; gene_name "Isoform323073_3";
chr8	Mandalorion	transcript	19834749	20046235	.	+	.	transcript_id "Isoform323077_9"; gene_id "Isoform323077_9.gene"; gene_name "Isoform323077_9";
chr8	Mandalorion	exon	19834749	19834866	.	+	.	transcript_id "Isoform323077_9"; gene_id "Isoform323077_9.gene"; gene_name "Isoform323077_9";
chr8	Mandalorion	exon	20030551	20030923	.	+	.	transcript_id "Isoform323077_9"; gene_id "Isoform323077_9.gene"; gene_name "Isoform323077_9";
chr8	Mandalorion	start_codon	20030834	20030836	.	+	.	transcript_id "Isoform323077_9"; gene_id "Isoform323077_9.gene"; gene_name "Isoform323077_9";
chr8	Mandalorion	CDS	20030834	20030923	.	+	.	transcript_id "Isoform323077_9"; gene_id "Isoform323077_9.gene"; gene_name "Isoform323077_9";
chr8	Mandalorion	exon	20035861	20036159	.	+	.	transcript_id "Isoform323077_9"; gene_id "Isoform323077_9.gene"; gene_name "Isoform323077_9";
chr8	Mandalorion	CDS	20035861	20036159	.	+	.	transcript_id "Isoform323077_9"; gene_id "Isoform323077_9.gene"; gene_name "Isoform323077_9";
chr8	Mandalorion	exon	20039784	20039903	.	+	.	transcript_id "Isoform323077_9"; gene_id "Isoform323077_9.gene"; gene_name "Isoform323077_9";
chr8	Mandalorion	CDS	20039784	20039811	.	+	.	transcript_id "Isoform323077_9"; gene_id "Isoform323077_9.gene"; gene_name "Isoform323077_9";
chr8	Mandalorion	stop_codon	20039812	20039814	.	+	.	transcript_id "Isoform323077_9"; gene_id "Isoform323077_9.gene"; gene_name "Isoform323077_9";
chr8	Mandalorion	exon	20045733	20045919	.	+	.	transcript_id "Isoform323077_9"; gene_id "Isoform323077_9.gene"; gene_name "Isoform323077_9";
chr8	Mandalorion	exon	20045956	20046235	.	+	.	transcript_id "Isoform323077_9"; gene_id "Isoform323077_9.gene"; gene_name "Isoform323077_9";
chr8	Mandalorion	transcript	19834743	20043146	.	+	.	transcript_id "Isoform323080_3"; gene_id "Isoform323080_3.gene"; gene_name "Isoform323080_3";
chr8	Mandalorion	exon	19834743	19834866	.	+	.	transcript_id "Isoform323080_3"; gene_id "Isoform323080_3.gene"; gene_name "Isoform323080_3";
chr8	Mandalorion	exon	20030551	20030923	.	+	.	transcript_id "Isoform323080_3"; gene_id "Isoform323080_3.gene"; gene_name "Isoform323080_3";
chr8	Mandalorion	start_codon	20030834	20030836	.	+	.	transcript_id "Isoform323080_3"; gene_id "Isoform323080_3.gene"; gene_name "Isoform323080_3";
chr8	Mandalorion	CDS	20030834	20030923	.	+	.	transcript_id "Isoform323080_3"; gene_id "Isoform323080_3.gene"; gene_name "Isoform323080_3";
chr8	Mandalorion	exon	20035861	20036159	.	+	.	transcript_id "Isoform323080_3"; gene_id "Isoform323080_3.gene"; gene_name "Isoform323080_3";
chr8	Mandalorion	CDS	20035861	20036159	.	+	.	transcript_id "Isoform323080_3"; gene_id "Isoform323080_3.gene"; gene_name "Isoform323080_3";
chr8	Mandalorion	exon	20039784	20039903	.	+	.	transcript_id "Isoform323080_3"; gene_id "Isoform323080_3.gene"; gene_name "Isoform323080_3";
chr8	Mandalorion	CDS	20039784	20039811	.	+	.	transcript_id "Isoform323080_3"; gene_id "Isoform323080_3.gene"; gene_name "Isoform323080_3";
chr8	Mandalorion	stop_codon	20039812	20039814	.	+	.	transcript_id "Isoform323080_3"; gene_id "Isoform323080_3.gene"; gene_name "Isoform323080_3";
chr8	Mandalorion	exon	20041812	20043146	.	+	.	transcript_id "Isoform323080_3"; gene_id "Isoform323080_3.gene"; gene_name "Isoform323080_3";
chr8	Mandalorion	transcript	19834744	20046235	.	+	.	transcript_id "Isoform323083_5"; gene_id "Isoform323083_5.gene"; gene_name "Isoform323083_5";
chr8	Mandalorion	exon	19834744	19834866	.	+	.	transcript_id "Isoform323083_5"; gene_id "Isoform323083_5.gene"; gene_name "Isoform323083_5";
chr8	Mandalorion	exon	20030551	20030756	.	+	.	transcript_id "Isoform323083_5"; gene_id "Isoform323083_5.gene"; gene_name "Isoform323083_5";
chr8	Mandalorion	start_codon	20030715	20030717	.	+	.	transcript_id "Isoform323083_5"; gene_id "Isoform323083_5.gene"; gene_name "Isoform323083_5";
chr8	Mandalorion	CDS	20030715	20030756	.	+	.	transcript_id "Isoform323083_5"; gene_id "Isoform323083_5.gene"; gene_name "Isoform323083_5";
chr8	Mandalorion	exon	20035861	20036159	.	+	.	transcript_id "Isoform323083_5"; gene_id "Isoform323083_5.gene"; gene_name "Isoform323083_5";
chr8	Mandalorion	CDS	20035861	20036159	.	+	.	transcript_id "Isoform323083_5"; gene_id "Isoform323083_5.gene"; gene_name "Isoform323083_5";
chr8	Mandalorion	exon	20039784	20039903	.	+	.	transcript_id "Isoform323083_5"; gene_id "Isoform323083_5.gene"; gene_name "Isoform323083_5";
chr8	Mandalorion	CDS	20039784	20039811	.	+	.	transcript_id "Isoform323083_5"; gene_id "Isoform323083_5.gene"; gene_name "Isoform323083_5";
chr8	Mandalorion	stop_codon	20039812	20039814	.	+	.	transcript_id "Isoform323083_5"; gene_id "Isoform323083_5.gene"; gene_name "Isoform323083_5";
chr8	Mandalorion	exon	20045733	20045919	.	+	.	transcript_id "Isoform323083_5"; gene_id "Isoform323083_5.gene"; gene_name "Isoform323083_5";
chr8	Mandalorion	exon	20045956	20046235	.	+	.	transcript_id "Isoform323083_5"; gene_id "Isoform323083_5.gene"; gene_name "Isoform323083_5";
chr8	Mandalorion	transcript	20016571	20043148	.	+	.	transcript_id "Isoform323084_5"; gene_id "Isoform323084_5.gene"; gene_name "Isoform323084_5";
chr8	Mandalorion	exon	20016571	20016688	.	+	.	transcript_id "Isoform323084_5"; gene_id "Isoform323084_5.gene"; gene_name "Isoform323084_5";
chr8	Mandalorion	exon	20030551	20030756	.	+	.	transcript_id "Isoform323084_5"; gene_id "Isoform323084_5.gene"; gene_name "Isoform323084_5";
chr8	Mandalorion	start_codon	20030715	20030717	.	+	.	transcript_id "Isoform323084_5"; gene_id "Isoform323084_5.gene"; gene_name "Isoform323084_5";
chr8	Mandalorion	CDS	20030715	20030756	.	+	.	transcript_id "Isoform323084_5"; gene_id "Isoform323084_5.gene"; gene_name "Isoform323084_5";
chr8	Mandalorion	exon	20035861	20036159	.	+	.	transcript_id "Isoform323084_5"; gene_id "Isoform323084_5.gene"; gene_name "Isoform323084_5";
chr8	Mandalorion	CDS	20035861	20036159	.	+	.	transcript_id "Isoform323084_5"; gene_id "Isoform323084_5.gene"; gene_name "Isoform323084_5";
chr8	Mandalorion	exon	20039784	20039903	.	+	.	transcript_id "Isoform323084_5"; gene_id "Isoform323084_5.gene"; gene_name "Isoform323084_5";
chr8	Mandalorion	CDS	20039784	20039811	.	+	.	transcript_id "Isoform323084_5"; gene_id "Isoform323084_5.gene"; gene_name "Isoform323084_5";
chr8	Mandalorion	stop_codon	20039812	20039814	.	+	.	transcript_id "Isoform323084_5"; gene_id "Isoform323084_5.gene"; gene_name "Isoform323084_5";
chr8	Mandalorion	exon	20041812	20043148	.	+	.	transcript_id "Isoform323084_5"; gene_id "Isoform323084_5.gene"; gene_name "Isoform323084_5";
chr8	Mandalorion	transcript	20143834	20148104	.	+	.	transcript_id "Isoform323088_5"; gene_id "Isoform323088_5.gene"; gene_name "Isoform323088_5";
chr8	Mandalorion	exon	20143834	20148104	.	+	.	transcript_id "Isoform323088_5"; gene_id "Isoform323088_5.gene"; gene_name "Isoform323088_5";
chr8	Mandalorion	start_codon	20143852	20143854	.	+	.	transcript_id "Isoform323088_5"; gene_id "Isoform323088_5.gene"; gene_name "Isoform323088_5";
chr8	Mandalorion	CDS	20143852	20144502	.	+	.	transcript_id "Isoform323088_5"; gene_id "Isoform323088_5.gene"; gene_name "Isoform323088_5";
chr8	Mandalorion	stop_codon	20144503	20144505	.	+	.	transcript_id "Isoform323088_5"; gene_id "Isoform323088_5.gene"; gene_name "Isoform323088_5";
chr8	Mandalorion	transcript	20016468	20020827	.	+	.	transcript_id "Isoform323089_6"; gene_id "Isoform323089_6.gene"; gene_name "Isoform323089_6";
chr8	Mandalorion	exon	20016468	20020827	.	+	.	transcript_id "Isoform323089_6"; gene_id "Isoform323089_6.gene"; gene_name "Isoform323089_6";
chr8	Mandalorion	start_codon	20016473	20016475	.	+	.	transcript_id "Isoform323089_6"; gene_id "Isoform323089_6.gene"; gene_name "Isoform323089_6";
chr8	Mandalorion	CDS	20016473	20017135	.	+	.	transcript_id "Isoform323089_6"; gene_id "Isoform323089_6.gene"; gene_name "Isoform323089_6";
chr8	Mandalorion	stop_codon	20017136	20017138	.	+	.	transcript_id "Isoform323089_6"; gene_id "Isoform323089_6.gene"; gene_name "Isoform323089_6";
chr8	Mandalorion	transcript	20016565	20020827	.	+	.	transcript_id "Isoform323090_10"; gene_id "Isoform323090_10.gene"; gene_name "Isoform323090_10";
chr8	Mandalorion	exon	20016565	20020827	.	+	.	transcript_id "Isoform323090_10"; gene_id "Isoform323090_10.gene"; gene_name "Isoform323090_10";
chr8	Mandalorion	start_codon	20016584	20016586	.	+	.	transcript_id "Isoform323090_10"; gene_id "Isoform323090_10.gene"; gene_name "Isoform323090_10";
chr8	Mandalorion	CDS	20016584	20017135	.	+	.	transcript_id "Isoform323090_10"; gene_id "Isoform323090_10.gene"; gene_name "Isoform323090_10";
chr8	Mandalorion	stop_codon	20017136	20017138	.	+	.	transcript_id "Isoform323090_10"; gene_id "Isoform323090_10.gene"; gene_name "Isoform323090_10";
chr8	Mandalorion	transcript	20555612	20577022	.	+	.	transcript_id "Isoform323094_18"; gene_id "Isoform323094_18.gene"; gene_name "Isoform323094_18";
chr8	Mandalorion	exon	20555612	20555834	.	+	.	transcript_id "Isoform323094_18"; gene_id "Isoform323094_18.gene"; gene_name "Isoform323094_18";
chr8	Mandalorion	exon	20576530	20577022	.	+	.	transcript_id "Isoform323094_18"; gene_id "Isoform323094_18.gene"; gene_name "Isoform323094_18";
chr8	Mandalorion	transcript	20555615	20588310	.	+	.	transcript_id "Isoform323100_15"; gene_id "Isoform323100_15.gene"; gene_name "Isoform323100_15";
chr8	Mandalorion	exon	20555615	20555834	.	+	.	transcript_id "Isoform323100_15"; gene_id "Isoform323100_15.gene"; gene_name "Isoform323100_15";
chr8	Mandalorion	exon	20576530	20576921	.	+	.	transcript_id "Isoform323100_15"; gene_id "Isoform323100_15.gene"; gene_name "Isoform323100_15";
chr8	Mandalorion	exon	20584151	20584337	.	+	.	transcript_id "Isoform323100_15"; gene_id "Isoform323100_15.gene"; gene_name "Isoform323100_15";
chr8	Mandalorion	exon	20588009	20588310	.	+	.	transcript_id "Isoform323100_15"; gene_id "Isoform323100_15.gene"; gene_name "Isoform323100_15";
chr8	Mandalorion	transcript	20555637	20589357	.	+	.	transcript_id "Isoform323101_6"; gene_id "Isoform323101_6.gene"; gene_name "Isoform323101_6";
chr8	Mandalorion	exon	20555637	20555834	.	+	.	transcript_id "Isoform323101_6"; gene_id "Isoform323101_6.gene"; gene_name "Isoform323101_6";
chr8	Mandalorion	exon	20576530	20576921	.	+	.	transcript_id "Isoform323101_6"; gene_id "Isoform323101_6.gene"; gene_name "Isoform323101_6";
chr8	Mandalorion	exon	20584151	20584337	.	+	.	transcript_id "Isoform323101_6"; gene_id "Isoform323101_6.gene"; gene_name "Isoform323101_6";
chr8	Mandalorion	exon	20588009	20589357	.	+	.	transcript_id "Isoform323101_6"; gene_id "Isoform323101_6.gene"; gene_name "Isoform323101_6";
chr8	Mandalorion	transcript	20555621	20592598	.	+	.	transcript_id "Isoform323103_4"; gene_id "Isoform323103_4.gene"; gene_name "Isoform323103_4";
chr8	Mandalorion	exon	20555621	20555834	.	+	.	transcript_id "Isoform323103_4"; gene_id "Isoform323103_4.gene"; gene_name "Isoform323103_4";
chr8	Mandalorion	exon	20576530	20576921	.	+	.	transcript_id "Isoform323103_4"; gene_id "Isoform323103_4.gene"; gene_name "Isoform323103_4";
chr8	Mandalorion	exon	20584151	20584337	.	+	.	transcript_id "Isoform323103_4"; gene_id "Isoform323103_4.gene"; gene_name "Isoform323103_4";
chr8	Mandalorion	exon	20588009	20588272	.	+	.	transcript_id "Isoform323103_4"; gene_id "Isoform323103_4.gene"; gene_name "Isoform323103_4";
chr8	Mandalorion	exon	20590633	20590712	.	+	.	transcript_id "Isoform323103_4"; gene_id "Isoform323103_4.gene"; gene_name "Isoform323103_4";
chr8	Mandalorion	exon	20591574	20592598	.	+	.	transcript_id "Isoform323103_4"; gene_id "Isoform323103_4.gene"; gene_name "Isoform323103_4";
chr8	Mandalorion	transcript	20555650	20577022	.	+	.	transcript_id "Isoform323104_3"; gene_id "Isoform323104_3.gene"; gene_name "Isoform323104_3";
chr8	Mandalorion	exon	20555650	20555790	.	+	.	transcript_id "Isoform323104_3"; gene_id "Isoform323104_3.gene"; gene_name "Isoform323104_3";
chr8	Mandalorion	start_codon	20555731	20555733	.	+	.	transcript_id "Isoform323104_3"; gene_id "Isoform323104_3.gene"; gene_name "Isoform323104_3";
chr8	Mandalorion	CDS	20555731	20555790	.	+	.	transcript_id "Isoform323104_3"; gene_id "Isoform323104_3.gene"; gene_name "Isoform323104_3";
chr8	Mandalorion	exon	20576530	20577022	.	+	.	transcript_id "Isoform323104_3"; gene_id "Isoform323104_3.gene"; gene_name "Isoform323104_3";
chr8	Mandalorion	CDS	20576530	20576697	.	+	.	transcript_id "Isoform323104_3"; gene_id "Isoform323104_3.gene"; gene_name "Isoform323104_3";
chr8	Mandalorion	stop_codon	20576698	20576700	.	+	.	transcript_id "Isoform323104_3"; gene_id "Isoform323104_3.gene"; gene_name "Isoform323104_3";
chr8	Mandalorion	transcript	20697972	21132976	.	+	.	transcript_id "Isoform323106_3"; gene_id "Isoform323106_3.gene"; gene_name "Isoform323106_3";
chr8	Mandalorion	exon	20697972	20698089	.	+	.	transcript_id "Isoform323106_3"; gene_id "Isoform323106_3.gene"; gene_name "Isoform323106_3";
chr8	Mandalorion	exon	21107449	21107821	.	+	.	transcript_id "Isoform323106_3"; gene_id "Isoform323106_3.gene"; gene_name "Isoform323106_3";
chr8	Mandalorion	start_codon	21107732	21107734	.	+	.	transcript_id "Isoform323106_3"; gene_id "Isoform323106_3.gene"; gene_name "Isoform323106_3";
chr8	Mandalorion	CDS	21107732	21107821	.	+	.	transcript_id "Isoform323106_3"; gene_id "Isoform323106_3.gene"; gene_name "Isoform323106_3";
chr8	Mandalorion	exon	21112755	21113053	.	+	.	transcript_id "Isoform323106_3"; gene_id "Isoform323106_3.gene"; gene_name "Isoform323106_3";
chr8	Mandalorion	CDS	21112755	21113053	.	+	.	transcript_id "Isoform323106_3"; gene_id "Isoform323106_3.gene"; gene_name "Isoform323106_3";
chr8	Mandalorion	exon	21116685	21116804	.	+	.	transcript_id "Isoform323106_3"; gene_id "Isoform323106_3.gene"; gene_name "Isoform323106_3";
chr8	Mandalorion	CDS	21116685	21116712	.	+	.	transcript_id "Isoform323106_3"; gene_id "Isoform323106_3.gene"; gene_name "Isoform323106_3";
chr8	Mandalorion	stop_codon	21116713	21116715	.	+	.	transcript_id "Isoform323106_3"; gene_id "Isoform323106_3.gene"; gene_name "Isoform323106_3";
chr8	Mandalorion	exon	21129737	21132976	.	+	.	transcript_id "Isoform323106_3"; gene_id "Isoform323106_3.gene"; gene_name "Isoform323106_3";
chr8	Mandalorion	transcript	20697960	20712447	.	+	.	transcript_id "Isoform323110_4"; gene_id "Isoform323110_4.gene"; gene_name "Isoform323110_4";
chr8	Mandalorion	exon	20697960	20698089	.	+	.	transcript_id "Isoform323110_4"; gene_id "Isoform323110_4.gene"; gene_name "Isoform323110_4";
chr8	Mandalorion	start_codon	20697985	20697987	.	+	.	transcript_id "Isoform323110_4"; gene_id "Isoform323110_4.gene"; gene_name "Isoform323110_4";
chr8	Mandalorion	CDS	20697985	20698089	.	+	.	transcript_id "Isoform323110_4"; gene_id "Isoform323110_4.gene"; gene_name "Isoform323110_4";
chr8	Mandalorion	exon	20711892	20712447	.	+	.	transcript_id "Isoform323110_4"; gene_id "Isoform323110_4.gene"; gene_name "Isoform323110_4";
chr8	Mandalorion	CDS	20711892	20712056	.	+	.	transcript_id "Isoform323110_4"; gene_id "Isoform323110_4.gene"; gene_name "Isoform323110_4";
chr8	Mandalorion	stop_codon	20712057	20712059	.	+	.	transcript_id "Isoform323110_4"; gene_id "Isoform323110_4.gene"; gene_name "Isoform323110_4";
chr8	Mandalorion	transcript	20697969	20717795	.	+	.	transcript_id "Isoform323112_3"; gene_id "Isoform323112_3.gene"; gene_name "Isoform323112_3";
chr8	Mandalorion	exon	20697969	20698089	.	+	.	transcript_id "Isoform323112_3"; gene_id "Isoform323112_3.gene"; gene_name "Isoform323112_3";
chr8	Mandalorion	exon	20711892	20712264	.	+	.	transcript_id "Isoform323112_3"; gene_id "Isoform323112_3.gene"; gene_name "Isoform323112_3";
chr8	Mandalorion	start_codon	20712175	20712177	.	+	.	transcript_id "Isoform323112_3"; gene_id "Isoform323112_3.gene"; gene_name "Isoform323112_3";
chr8	Mandalorion	CDS	20712175	20712264	.	+	.	transcript_id "Isoform323112_3"; gene_id "Isoform323112_3.gene"; gene_name "Isoform323112_3";
chr8	Mandalorion	exon	20717198	20717795	.	+	.	transcript_id "Isoform323112_3"; gene_id "Isoform323112_3.gene"; gene_name "Isoform323112_3";
chr8	Mandalorion	CDS	20717198	20717497	.	+	.	transcript_id "Isoform323112_3"; gene_id "Isoform323112_3.gene"; gene_name "Isoform323112_3";
chr8	Mandalorion	stop_codon	20717498	20717500	.	+	.	transcript_id "Isoform323112_3"; gene_id "Isoform323112_3.gene"; gene_name "Isoform323112_3";
chr8	Mandalorion	transcript	20697974	20723355	.	+	.	transcript_id "Isoform323125_4"; gene_id "Isoform323125_4.gene"; gene_name "Isoform323125_4";
chr8	Mandalorion	exon	20697974	20698089	.	+	.	transcript_id "Isoform323125_4"; gene_id "Isoform323125_4.gene"; gene_name "Isoform323125_4";
chr8	Mandalorion	exon	20711892	20712097	.	+	.	transcript_id "Isoform323125_4"; gene_id "Isoform323125_4.gene"; gene_name "Isoform323125_4";
chr8	Mandalorion	start_codon	20712056	20712058	.	+	.	transcript_id "Isoform323125_4"; gene_id "Isoform323125_4.gene"; gene_name "Isoform323125_4";
chr8	Mandalorion	CDS	20712056	20712097	.	+	.	transcript_id "Isoform323125_4"; gene_id "Isoform323125_4.gene"; gene_name "Isoform323125_4";
chr8	Mandalorion	exon	20717198	20717496	.	+	.	transcript_id "Isoform323125_4"; gene_id "Isoform323125_4.gene"; gene_name "Isoform323125_4";
chr8	Mandalorion	CDS	20717198	20717496	.	+	.	transcript_id "Isoform323125_4"; gene_id "Isoform323125_4.gene"; gene_name "Isoform323125_4";
chr8	Mandalorion	exon	20721121	20721240	.	+	.	transcript_id "Isoform323125_4"; gene_id "Isoform323125_4.gene"; gene_name "Isoform323125_4";
chr8	Mandalorion	CDS	20721121	20721148	.	+	.	transcript_id "Isoform323125_4"; gene_id "Isoform323125_4.gene"; gene_name "Isoform323125_4";
chr8	Mandalorion	stop_codon	20721149	20721151	.	+	.	transcript_id "Isoform323125_4"; gene_id "Isoform323125_4.gene"; gene_name "Isoform323125_4";
chr8	Mandalorion	exon	20723150	20723355	.	+	.	transcript_id "Isoform323125_4"; gene_id "Isoform323125_4.gene"; gene_name "Isoform323125_4";
chr8	Mandalorion	transcript	20697013	20698474	.	-	.	transcript_id "Isoform323126_6"; gene_id "Isoform323126_6.gene"; gene_name "Isoform323126_6";
chr8	Mandalorion	exon	20697013	20698474	.	-	.	transcript_id "Isoform323126_6"; gene_id "Isoform323126_6.gene"; gene_name "Isoform323126_6";
chr8	Mandalorion	transcript	20697972	20702226	.	+	.	transcript_id "Isoform323127_7"; gene_id "Isoform323127_7.gene"; gene_name "Isoform323127_7";
chr8	Mandalorion	exon	20697972	20702226	.	+	.	transcript_id "Isoform323127_7"; gene_id "Isoform323127_7.gene"; gene_name "Isoform323127_7";
chr8	Mandalorion	start_codon	20697985	20697987	.	+	.	transcript_id "Isoform323127_7"; gene_id "Isoform323127_7.gene"; gene_name "Isoform323127_7";
chr8	Mandalorion	CDS	20697985	20698536	.	+	.	transcript_id "Isoform323127_7"; gene_id "Isoform323127_7.gene"; gene_name "Isoform323127_7";
chr8	Mandalorion	stop_codon	20698537	20698539	.	+	.	transcript_id "Isoform323127_7"; gene_id "Isoform323127_7.gene"; gene_name "Isoform323127_7";
chr8	Mandalorion	transcript	20707420	20708366	.	+	.	transcript_id "Isoform323129_3"; gene_id "Isoform323129_3.gene"; gene_name "Isoform323129_3";
chr8	Mandalorion	exon	20707420	20708366	.	+	.	transcript_id "Isoform323129_3"; gene_id "Isoform323129_3.gene"; gene_name "Isoform323129_3";
chr8	Mandalorion	transcript	21090327	21094582	.	+	.	transcript_id "Isoform323131_19"; gene_id "Isoform323131_19.gene"; gene_name "Isoform323131_19";
chr8	Mandalorion	exon	21090327	21094582	.	+	.	transcript_id "Isoform323131_19"; gene_id "Isoform323131_19.gene"; gene_name "Isoform323131_19";
chr8	Mandalorion	start_codon	21090340	21090342	.	+	.	transcript_id "Isoform323131_19"; gene_id "Isoform323131_19.gene"; gene_name "Isoform323131_19";
chr8	Mandalorion	CDS	21090340	21090891	.	+	.	transcript_id "Isoform323131_19"; gene_id "Isoform323131_19.gene"; gene_name "Isoform323131_19";
chr8	Mandalorion	stop_codon	21090892	21090894	.	+	.	transcript_id "Isoform323131_19"; gene_id "Isoform323131_19.gene"; gene_name "Isoform323131_19";
chr8	Mandalorion	transcript	22266643	22285201	.	+	.	transcript_id "Isoform323135_7"; gene_id "Isoform323135_7.gene"; gene_name "Isoform323135_7";
chr8	Mandalorion	exon	22266643	22266728	.	+	.	transcript_id "Isoform323135_7"; gene_id "Isoform323135_7.gene"; gene_name "Isoform323135_7";
chr8	Mandalorion	exon	22284444	22285201	.	+	.	transcript_id "Isoform323135_7"; gene_id "Isoform323135_7.gene"; gene_name "Isoform323135_7";
chr8	Mandalorion	transcript	22482803	22483838	.	-	.	transcript_id "Isoform323144_4"; gene_id "Isoform323144_4.gene"; gene_name "Isoform323144_4";
chr8	Mandalorion	exon	22482803	22483838	.	-	.	transcript_id "Isoform323144_4"; gene_id "Isoform323144_4.gene"; gene_name "Isoform323144_4";
chr8	Mandalorion	transcript	22482806	22484306	.	-	.	transcript_id "Isoform323145_3"; gene_id "Isoform323145_3.gene"; gene_name "Isoform323145_3";
chr8	Mandalorion	exon	22482806	22484306	.	-	.	transcript_id "Isoform323145_3"; gene_id "Isoform323145_3.gene"; gene_name "Isoform323145_3";
chr8	Mandalorion	transcript	22550735	22558306	.	+	.	transcript_id "Isoform323149_50"; gene_id "Isoform323149_50.gene"; gene_name "Isoform323149_50";
chr8	Mandalorion	exon	22550735	22550786	.	+	.	transcript_id "Isoform323149_50"; gene_id "Isoform323149_50.gene"; gene_name "Isoform323149_50";
chr8	Mandalorion	start_codon	22550743	22550745	.	+	.	transcript_id "Isoform323149_50"; gene_id "Isoform323149_50.gene"; gene_name "Isoform323149_50";
chr8	Mandalorion	CDS	22550743	22550786	.	+	.	transcript_id "Isoform323149_50"; gene_id "Isoform323149_50.gene"; gene_name "Isoform323149_50";
chr8	Mandalorion	exon	22551902	22552132	.	+	.	transcript_id "Isoform323149_50"; gene_id "Isoform323149_50.gene"; gene_name "Isoform323149_50";
chr8	Mandalorion	CDS	22551902	22552132	.	+	.	transcript_id "Isoform323149_50"; gene_id "Isoform323149_50.gene"; gene_name "Isoform323149_50";
chr8	Mandalorion	exon	22555016	22555947	.	+	.	transcript_id "Isoform323149_50"; gene_id "Isoform323149_50.gene"; gene_name "Isoform323149_50";
chr8	Mandalorion	CDS	22555016	22555947	.	+	.	transcript_id "Isoform323149_50"; gene_id "Isoform323149_50.gene"; gene_name "Isoform323149_50";
chr8	Mandalorion	exon	22557897	22558306	.	+	.	transcript_id "Isoform323149_50"; gene_id "Isoform323149_50.gene"; gene_name "Isoform323149_50";
chr8	Mandalorion	CDS	22557897	22558165	.	+	.	transcript_id "Isoform323149_50"; gene_id "Isoform323149_50.gene"; gene_name "Isoform323149_50";
chr8	Mandalorion	stop_codon	22558166	22558168	.	+	.	transcript_id "Isoform323149_50"; gene_id "Isoform323149_50.gene"; gene_name "Isoform323149_50";
chr8	Mandalorion	transcript	22550722	22559611	.	+	.	transcript_id "Isoform323150_7"; gene_id "Isoform323150_7.gene"; gene_name "Isoform323150_7";
chr8	Mandalorion	exon	22550722	22550786	.	+	.	transcript_id "Isoform323150_7"; gene_id "Isoform323150_7.gene"; gene_name "Isoform323150_7";
chr8	Mandalorion	start_codon	22550743	22550745	.	+	.	transcript_id "Isoform323150_7"; gene_id "Isoform323150_7.gene"; gene_name "Isoform323150_7";
chr8	Mandalorion	CDS	22550743	22550786	.	+	.	transcript_id "Isoform323150_7"; gene_id "Isoform323150_7.gene"; gene_name "Isoform323150_7";
chr8	Mandalorion	exon	22551902	22552132	.	+	.	transcript_id "Isoform323150_7"; gene_id "Isoform323150_7.gene"; gene_name "Isoform323150_7";
chr8	Mandalorion	CDS	22551902	22552132	.	+	.	transcript_id "Isoform323150_7"; gene_id "Isoform323150_7.gene"; gene_name "Isoform323150_7";
chr8	Mandalorion	exon	22555016	22555947	.	+	.	transcript_id "Isoform323150_7"; gene_id "Isoform323150_7.gene"; gene_name "Isoform323150_7";
chr8	Mandalorion	CDS	22555016	22555947	.	+	.	transcript_id "Isoform323150_7"; gene_id "Isoform323150_7.gene"; gene_name "Isoform323150_7";
chr8	Mandalorion	exon	22557897	22559611	.	+	.	transcript_id "Isoform323150_7"; gene_id "Isoform323150_7.gene"; gene_name "Isoform323150_7";
chr8	Mandalorion	CDS	22557897	22558165	.	+	.	transcript_id "Isoform323150_7"; gene_id "Isoform323150_7.gene"; gene_name "Isoform323150_7";
chr8	Mandalorion	stop_codon	22558166	22558168	.	+	.	transcript_id "Isoform323150_7"; gene_id "Isoform323150_7.gene"; gene_name "Isoform323150_7";
chr8	Mandalorion	transcript	22550735	22555879	.	+	.	transcript_id "Isoform323153_7"; gene_id "Isoform323153_7.gene"; gene_name "Isoform323153_7";
chr8	Mandalorion	exon	22550735	22550786	.	+	.	transcript_id "Isoform323153_7"; gene_id "Isoform323153_7.gene"; gene_name "Isoform323153_7";
chr8	Mandalorion	exon	22551902	22552136	.	+	.	transcript_id "Isoform323153_7"; gene_id "Isoform323153_7.gene"; gene_name "Isoform323153_7";
chr8	Mandalorion	exon	22555016	22555879	.	+	.	transcript_id "Isoform323153_7"; gene_id "Isoform323153_7.gene"; gene_name "Isoform323153_7";
chr8	Mandalorion	start_codon	22555233	22555235	.	+	.	transcript_id "Isoform323153_7"; gene_id "Isoform323153_7.gene"; gene_name "Isoform323153_7";
chr8	Mandalorion	CDS	22555233	22555874	.	+	.	transcript_id "Isoform323153_7"; gene_id "Isoform323153_7.gene"; gene_name "Isoform323153_7";
chr8	Mandalorion	stop_codon	22555875	22555877	.	+	.	transcript_id "Isoform323153_7"; gene_id "Isoform323153_7.gene"; gene_name "Isoform323153_7";
chr8	Mandalorion	transcript	22550722	22558306	.	+	.	transcript_id "Isoform323154_3"; gene_id "Isoform323154_3.gene"; gene_name "Isoform323154_3";
chr8	Mandalorion	exon	22550722	22550786	.	+	.	transcript_id "Isoform323154_3"; gene_id "Isoform323154_3.gene"; gene_name "Isoform323154_3";
chr8	Mandalorion	exon	22551902	22552136	.	+	.	transcript_id "Isoform323154_3"; gene_id "Isoform323154_3.gene"; gene_name "Isoform323154_3";
chr8	Mandalorion	exon	22555016	22555947	.	+	.	transcript_id "Isoform323154_3"; gene_id "Isoform323154_3.gene"; gene_name "Isoform323154_3";
chr8	Mandalorion	start_codon	22555233	22555235	.	+	.	transcript_id "Isoform323154_3"; gene_id "Isoform323154_3.gene"; gene_name "Isoform323154_3";
chr8	Mandalorion	CDS	22555233	22555947	.	+	.	transcript_id "Isoform323154_3"; gene_id "Isoform323154_3.gene"; gene_name "Isoform323154_3";
chr8	Mandalorion	exon	22557897	22558306	.	+	.	transcript_id "Isoform323154_3"; gene_id "Isoform323154_3.gene"; gene_name "Isoform323154_3";
chr8	Mandalorion	CDS	22557897	22558165	.	+	.	transcript_id "Isoform323154_3"; gene_id "Isoform323154_3.gene"; gene_name "Isoform323154_3";
chr8	Mandalorion	stop_codon	22558166	22558168	.	+	.	transcript_id "Isoform323154_3"; gene_id "Isoform323154_3.gene"; gene_name "Isoform323154_3";
chr8	Mandalorion	transcript	22550133	22558306	.	+	.	transcript_id "Isoform323158_13"; gene_id "Isoform323158_13.gene"; gene_name "Isoform323158_13";
chr8	Mandalorion	exon	22550133	22550425	.	+	.	transcript_id "Isoform323158_13"; gene_id "Isoform323158_13.gene"; gene_name "Isoform323158_13";
chr8	Mandalorion	exon	22551902	22552132	.	+	.	transcript_id "Isoform323158_13"; gene_id "Isoform323158_13.gene"; gene_name "Isoform323158_13";
chr8	Mandalorion	start_codon	22551933	22551935	.	+	.	transcript_id "Isoform323158_13"; gene_id "Isoform323158_13.gene"; gene_name "Isoform323158_13";
chr8	Mandalorion	CDS	22551933	22552132	.	+	.	transcript_id "Isoform323158_13"; gene_id "Isoform323158_13.gene"; gene_name "Isoform323158_13";
chr8	Mandalorion	exon	22555016	22555947	.	+	.	transcript_id "Isoform323158_13"; gene_id "Isoform323158_13.gene"; gene_name "Isoform323158_13";
chr8	Mandalorion	CDS	22555016	22555947	.	+	.	transcript_id "Isoform323158_13"; gene_id "Isoform323158_13.gene"; gene_name "Isoform323158_13";
chr8	Mandalorion	exon	22557897	22558306	.	+	.	transcript_id "Isoform323158_13"; gene_id "Isoform323158_13.gene"; gene_name "Isoform323158_13";
chr8	Mandalorion	CDS	22557897	22558165	.	+	.	transcript_id "Isoform323158_13"; gene_id "Isoform323158_13.gene"; gene_name "Isoform323158_13";
chr8	Mandalorion	stop_codon	22558166	22558168	.	+	.	transcript_id "Isoform323158_13"; gene_id "Isoform323158_13.gene"; gene_name "Isoform323158_13";
chr8	Mandalorion	transcript	22550113	22558306	.	+	.	transcript_id "Isoform323160_4"; gene_id "Isoform323160_4.gene"; gene_name "Isoform323160_4";
chr8	Mandalorion	exon	22550113	22550425	.	+	.	transcript_id "Isoform323160_4"; gene_id "Isoform323160_4.gene"; gene_name "Isoform323160_4";
chr8	Mandalorion	exon	22551902	22552136	.	+	.	transcript_id "Isoform323160_4"; gene_id "Isoform323160_4.gene"; gene_name "Isoform323160_4";
chr8	Mandalorion	exon	22555016	22555947	.	+	.	transcript_id "Isoform323160_4"; gene_id "Isoform323160_4.gene"; gene_name "Isoform323160_4";
chr8	Mandalorion	start_codon	22555233	22555235	.	+	.	transcript_id "Isoform323160_4"; gene_id "Isoform323160_4.gene"; gene_name "Isoform323160_4";
chr8	Mandalorion	CDS	22555233	22555947	.	+	.	transcript_id "Isoform323160_4"; gene_id "Isoform323160_4.gene"; gene_name "Isoform323160_4";
chr8	Mandalorion	exon	22557897	22558306	.	+	.	transcript_id "Isoform323160_4"; gene_id "Isoform323160_4.gene"; gene_name "Isoform323160_4";
chr8	Mandalorion	CDS	22557897	22558165	.	+	.	transcript_id "Isoform323160_4"; gene_id "Isoform323160_4.gene"; gene_name "Isoform323160_4";
chr8	Mandalorion	stop_codon	22558166	22558168	.	+	.	transcript_id "Isoform323160_4"; gene_id "Isoform323160_4.gene"; gene_name "Isoform323160_4";
chr8	Mandalorion	transcript	22550113	22558305	.	+	.	transcript_id "Isoform323164_3"; gene_id "Isoform323164_3.gene"; gene_name "Isoform323164_3";
chr8	Mandalorion	exon	22550113	22550702	.	+	.	transcript_id "Isoform323164_3"; gene_id "Isoform323164_3.gene"; gene_name "Isoform323164_3";
chr8	Mandalorion	exon	22551902	22552132	.	+	.	transcript_id "Isoform323164_3"; gene_id "Isoform323164_3.gene"; gene_name "Isoform323164_3";
chr8	Mandalorion	start_codon	22551933	22551935	.	+	.	transcript_id "Isoform323164_3"; gene_id "Isoform323164_3.gene"; gene_name "Isoform323164_3";
chr8	Mandalorion	CDS	22551933	22552132	.	+	.	transcript_id "Isoform323164_3"; gene_id "Isoform323164_3.gene"; gene_name "Isoform323164_3";
chr8	Mandalorion	exon	22555016	22555947	.	+	.	transcript_id "Isoform323164_3"; gene_id "Isoform323164_3.gene"; gene_name "Isoform323164_3";
chr8	Mandalorion	CDS	22555016	22555947	.	+	.	transcript_id "Isoform323164_3"; gene_id "Isoform323164_3.gene"; gene_name "Isoform323164_3";
chr8	Mandalorion	exon	22557897	22558305	.	+	.	transcript_id "Isoform323164_3"; gene_id "Isoform323164_3.gene"; gene_name "Isoform323164_3";
chr8	Mandalorion	CDS	22557897	22558165	.	+	.	transcript_id "Isoform323164_3"; gene_id "Isoform323164_3.gene"; gene_name "Isoform323164_3";
chr8	Mandalorion	stop_codon	22558166	22558168	.	+	.	transcript_id "Isoform323164_3"; gene_id "Isoform323164_3.gene"; gene_name "Isoform323164_3";
chr8	Mandalorion	transcript	22550121	22551101	.	+	.	transcript_id "Isoform323166_3"; gene_id "Isoform323166_3.gene"; gene_name "Isoform323166_3";
chr8	Mandalorion	exon	22550121	22551101	.	+	.	transcript_id "Isoform323166_3"; gene_id "Isoform323166_3.gene"; gene_name "Isoform323166_3";
chr8	Mandalorion	transcript	22558478	22561266	.	-	.	transcript_id "Isoform323173_65"; gene_id "Isoform323173_65.gene"; gene_name "Isoform323173_65";
chr8	Mandalorion	exon	22558478	22561266	.	-	.	transcript_id "Isoform323173_65"; gene_id "Isoform323173_65.gene"; gene_name "Isoform323173_65";
chr8	Mandalorion	transcript	22618300	22656435	.	-	.	transcript_id "Isoform323179_51"; gene_id "Isoform323179_51.gene"; gene_name "Isoform323179_51";
chr8	Mandalorion	exon	22618300	22618806	.	-	.	transcript_id "Isoform323179_51"; gene_id "Isoform323179_51.gene"; gene_name "Isoform323179_51";
chr8	Mandalorion	CDS	22618704	22618806	.	-	.	transcript_id "Isoform323179_51"; gene_id "Isoform323179_51.gene"; gene_name "Isoform323179_51";
chr8	Mandalorion	stop_codon	22618701	22618703	.	-	.	transcript_id "Isoform323179_51"; gene_id "Isoform323179_51.gene"; gene_name "Isoform323179_51";
chr8	Mandalorion	exon	22619361	22619484	.	-	.	transcript_id "Isoform323179_51"; gene_id "Isoform323179_51.gene"; gene_name "Isoform323179_51";
chr8	Mandalorion	CDS	22619361	22619484	.	-	.	transcript_id "Isoform323179_51"; gene_id "Isoform323179_51.gene"; gene_name "Isoform323179_51";
chr8	Mandalorion	exon	22621222	22621353	.	-	.	transcript_id "Isoform323179_51"; gene_id "Isoform323179_51.gene"; gene_name "Isoform323179_51";
chr8	Mandalorion	CDS	22621222	22621353	.	-	.	transcript_id "Isoform323179_51"; gene_id "Isoform323179_51.gene"; gene_name "Isoform323179_51";
chr8	Mandalorion	exon	22622066	22622209	.	-	.	transcript_id "Isoform323179_51"; gene_id "Isoform323179_51.gene"; gene_name "Isoform323179_51";
chr8	Mandalorion	CDS	22622066	22622209	.	-	.	transcript_id "Isoform323179_51"; gene_id "Isoform323179_51.gene"; gene_name "Isoform323179_51";
chr8	Mandalorion	exon	22623009	22623111	.	-	.	transcript_id "Isoform323179_51"; gene_id "Isoform323179_51.gene"; gene_name "Isoform323179_51";
chr8	Mandalorion	CDS	22623009	22623111	.	-	.	transcript_id "Isoform323179_51"; gene_id "Isoform323179_51.gene"; gene_name "Isoform323179_51";
chr8	Mandalorion	exon	22632906	22632955	.	-	.	transcript_id "Isoform323179_51"; gene_id "Isoform323179_51.gene"; gene_name "Isoform323179_51";
chr8	Mandalorion	CDS	22632906	22632955	.	-	.	transcript_id "Isoform323179_51"; gene_id "Isoform323179_51.gene"; gene_name "Isoform323179_51";
chr8	Mandalorion	exon	22636947	22637019	.	-	.	transcript_id "Isoform323179_51"; gene_id "Isoform323179_51.gene"; gene_name "Isoform323179_51";
chr8	Mandalorion	CDS	22636947	22637019	.	-	.	transcript_id "Isoform323179_51"; gene_id "Isoform323179_51.gene"; gene_name "Isoform323179_51";
chr8	Mandalorion	exon	22638499	22638699	.	-	.	transcript_id "Isoform323179_51"; gene_id "Isoform323179_51.gene"; gene_name "Isoform323179_51";
chr8	Mandalorion	CDS	22638499	22638699	.	-	.	transcript_id "Isoform323179_51"; gene_id "Isoform323179_51.gene"; gene_name "Isoform323179_51";
chr8	Mandalorion	exon	22639877	22639931	.	-	.	transcript_id "Isoform323179_51"; gene_id "Isoform323179_51.gene"; gene_name "Isoform323179_51";
chr8	Mandalorion	CDS	22639877	22639931	.	-	.	transcript_id "Isoform323179_51"; gene_id "Isoform323179_51.gene"; gene_name "Isoform323179_51";
chr8	Mandalorion	exon	22646992	22647078	.	-	.	transcript_id "Isoform323179_51"; gene_id "Isoform323179_51.gene"; gene_name "Isoform323179_51";
chr8	Mandalorion	CDS	22646992	22647078	.	-	.	transcript_id "Isoform323179_51"; gene_id "Isoform323179_51.gene"; gene_name "Isoform323179_51";
chr8	Mandalorion	exon	22647166	22647233	.	-	.	transcript_id "Isoform323179_51"; gene_id "Isoform323179_51.gene"; gene_name "Isoform323179_51";
chr8	Mandalorion	CDS	22647166	22647233	.	-	.	transcript_id "Isoform323179_51"; gene_id "Isoform323179_51.gene"; gene_name "Isoform323179_51";
chr8	Mandalorion	exon	22648643	22648726	.	-	.	transcript_id "Isoform323179_51"; gene_id "Isoform323179_51.gene"; gene_name "Isoform323179_51";
chr8	Mandalorion	CDS	22648643	22648726	.	-	.	transcript_id "Isoform323179_51"; gene_id "Isoform323179_51.gene"; gene_name "Isoform323179_51";
chr8	Mandalorion	exon	22650208	22650305	.	-	.	transcript_id "Isoform323179_51"; gene_id "Isoform323179_51.gene"; gene_name "Isoform323179_51";
chr8	Mandalorion	CDS	22650208	22650305	.	-	.	transcript_id "Isoform323179_51"; gene_id "Isoform323179_51.gene"; gene_name "Isoform323179_51";
chr8	Mandalorion	exon	22650386	22650473	.	-	.	transcript_id "Isoform323179_51"; gene_id "Isoform323179_51.gene"; gene_name "Isoform323179_51";
chr8	Mandalorion	CDS	22650386	22650473	.	-	.	transcript_id "Isoform323179_51"; gene_id "Isoform323179_51.gene"; gene_name "Isoform323179_51";
chr8	Mandalorion	exon	22652340	22652510	.	-	.	transcript_id "Isoform323179_51"; gene_id "Isoform323179_51.gene"; gene_name "Isoform323179_51";
chr8	Mandalorion	start_codon	22652454	22652456	.	-	.	transcript_id "Isoform323179_51"; gene_id "Isoform323179_51.gene"; gene_name "Isoform323179_51";
chr8	Mandalorion	CDS	22652340	22652456	.	-	.	transcript_id "Isoform323179_51"; gene_id "Isoform323179_51.gene"; gene_name "Isoform323179_51";
chr8	Mandalorion	exon	22656394	22656435	.	-	.	transcript_id "Isoform323179_51"; gene_id "Isoform323179_51.gene"; gene_name "Isoform323179_51";
chr8	Mandalorion	transcript	22682848	22708612	.	+	.	transcript_id "Isoform323188_308"; gene_id "Isoform323188_308.gene"; gene_name "Isoform323188_308";
chr8	Mandalorion	exon	22682848	22682982	.	+	.	transcript_id "Isoform323188_308"; gene_id "Isoform323188_308.gene"; gene_name "Isoform323188_308";
chr8	Mandalorion	start_codon	22682887	22682889	.	+	.	transcript_id "Isoform323188_308"; gene_id "Isoform323188_308.gene"; gene_name "Isoform323188_308";
chr8	Mandalorion	CDS	22682887	22682982	.	+	.	transcript_id "Isoform323188_308"; gene_id "Isoform323188_308.gene"; gene_name "Isoform323188_308";
chr8	Mandalorion	exon	22688914	22688982	.	+	.	transcript_id "Isoform323188_308"; gene_id "Isoform323188_308.gene"; gene_name "Isoform323188_308";
chr8	Mandalorion	CDS	22688914	22688982	.	+	.	transcript_id "Isoform323188_308"; gene_id "Isoform323188_308.gene"; gene_name "Isoform323188_308";
chr8	Mandalorion	exon	22692290	22692360	.	+	.	transcript_id "Isoform323188_308"; gene_id "Isoform323188_308.gene"; gene_name "Isoform323188_308";
chr8	Mandalorion	CDS	22692290	22692360	.	+	.	transcript_id "Isoform323188_308"; gene_id "Isoform323188_308.gene"; gene_name "Isoform323188_308";
chr8	Mandalorion	exon	22695683	22695797	.	+	.	transcript_id "Isoform323188_308"; gene_id "Isoform323188_308.gene"; gene_name "Isoform323188_308";
chr8	Mandalorion	CDS	22695683	22695797	.	+	.	transcript_id "Isoform323188_308"; gene_id "Isoform323188_308.gene"; gene_name "Isoform323188_308";
chr8	Mandalorion	exon	22696793	22696882	.	+	.	transcript_id "Isoform323188_308"; gene_id "Isoform323188_308.gene"; gene_name "Isoform323188_308";
chr8	Mandalorion	CDS	22696793	22696882	.	+	.	transcript_id "Isoform323188_308"; gene_id "Isoform323188_308.gene"; gene_name "Isoform323188_308";
chr8	Mandalorion	exon	22697873	22697959	.	+	.	transcript_id "Isoform323188_308"; gene_id "Isoform323188_308.gene"; gene_name "Isoform323188_308";
chr8	Mandalorion	CDS	22697873	22697959	.	+	.	transcript_id "Isoform323188_308"; gene_id "Isoform323188_308.gene"; gene_name "Isoform323188_308";
chr8	Mandalorion	exon	22700285	22700317	.	+	.	transcript_id "Isoform323188_308"; gene_id "Isoform323188_308.gene"; gene_name "Isoform323188_308";
chr8	Mandalorion	CDS	22700285	22700317	.	+	.	transcript_id "Isoform323188_308"; gene_id "Isoform323188_308.gene"; gene_name "Isoform323188_308";
chr8	Mandalorion	exon	22700405	22700482	.	+	.	transcript_id "Isoform323188_308"; gene_id "Isoform323188_308.gene"; gene_name "Isoform323188_308";
chr8	Mandalorion	CDS	22700405	22700482	.	+	.	transcript_id "Isoform323188_308"; gene_id "Isoform323188_308.gene"; gene_name "Isoform323188_308";
chr8	Mandalorion	exon	22701554	22701688	.	+	.	transcript_id "Isoform323188_308"; gene_id "Isoform323188_308.gene"; gene_name "Isoform323188_308";
chr8	Mandalorion	CDS	22701554	22701688	.	+	.	transcript_id "Isoform323188_308"; gene_id "Isoform323188_308.gene"; gene_name "Isoform323188_308";
chr8	Mandalorion	exon	22703511	22703576	.	+	.	transcript_id "Isoform323188_308"; gene_id "Isoform323188_308.gene"; gene_name "Isoform323188_308";
chr8	Mandalorion	CDS	22703511	22703576	.	+	.	transcript_id "Isoform323188_308"; gene_id "Isoform323188_308.gene"; gene_name "Isoform323188_308";
chr8	Mandalorion	exon	22706528	22706592	.	+	.	transcript_id "Isoform323188_308"; gene_id "Isoform323188_308.gene"; gene_name "Isoform323188_308";
chr8	Mandalorion	CDS	22706528	22706592	.	+	.	transcript_id "Isoform323188_308"; gene_id "Isoform323188_308.gene"; gene_name "Isoform323188_308";
chr8	Mandalorion	exon	22707141	22707225	.	+	.	transcript_id "Isoform323188_308"; gene_id "Isoform323188_308.gene"; gene_name "Isoform323188_308";
chr8	Mandalorion	CDS	22707141	22707225	.	+	.	transcript_id "Isoform323188_308"; gene_id "Isoform323188_308.gene"; gene_name "Isoform323188_308";
chr8	Mandalorion	exon	22708228	22708304	.	+	.	transcript_id "Isoform323188_308"; gene_id "Isoform323188_308.gene"; gene_name "Isoform323188_308";
chr8	Mandalorion	CDS	22708228	22708304	.	+	.	transcript_id "Isoform323188_308"; gene_id "Isoform323188_308.gene"; gene_name "Isoform323188_308";
chr8	Mandalorion	exon	22708415	22708612	.	+	.	transcript_id "Isoform323188_308"; gene_id "Isoform323188_308.gene"; gene_name "Isoform323188_308";
chr8	Mandalorion	CDS	22708415	22708505	.	+	.	transcript_id "Isoform323188_308"; gene_id "Isoform323188_308.gene"; gene_name "Isoform323188_308";
chr8	Mandalorion	stop_codon	22708506	22708508	.	+	.	transcript_id "Isoform323188_308"; gene_id "Isoform323188_308.gene"; gene_name "Isoform323188_308";
chr8	Mandalorion	transcript	22682848	22708649	.	+	.	transcript_id "Isoform323189_225"; gene_id "Isoform323189_225.gene"; gene_name "Isoform323189_225";
chr8	Mandalorion	exon	22682848	22682982	.	+	.	transcript_id "Isoform323189_225"; gene_id "Isoform323189_225.gene"; gene_name "Isoform323189_225";
chr8	Mandalorion	start_codon	22682887	22682889	.	+	.	transcript_id "Isoform323189_225"; gene_id "Isoform323189_225.gene"; gene_name "Isoform323189_225";
chr8	Mandalorion	CDS	22682887	22682982	.	+	.	transcript_id "Isoform323189_225"; gene_id "Isoform323189_225.gene"; gene_name "Isoform323189_225";
chr8	Mandalorion	exon	22688914	22688982	.	+	.	transcript_id "Isoform323189_225"; gene_id "Isoform323189_225.gene"; gene_name "Isoform323189_225";
chr8	Mandalorion	CDS	22688914	22688982	.	+	.	transcript_id "Isoform323189_225"; gene_id "Isoform323189_225.gene"; gene_name "Isoform323189_225";
chr8	Mandalorion	exon	22692290	22692360	.	+	.	transcript_id "Isoform323189_225"; gene_id "Isoform323189_225.gene"; gene_name "Isoform323189_225";
chr8	Mandalorion	CDS	22692290	22692360	.	+	.	transcript_id "Isoform323189_225"; gene_id "Isoform323189_225.gene"; gene_name "Isoform323189_225";
chr8	Mandalorion	exon	22695683	22695797	.	+	.	transcript_id "Isoform323189_225"; gene_id "Isoform323189_225.gene"; gene_name "Isoform323189_225";
chr8	Mandalorion	CDS	22695683	22695797	.	+	.	transcript_id "Isoform323189_225"; gene_id "Isoform323189_225.gene"; gene_name "Isoform323189_225";
chr8	Mandalorion	exon	22696793	22696882	.	+	.	transcript_id "Isoform323189_225"; gene_id "Isoform323189_225.gene"; gene_name "Isoform323189_225";
chr8	Mandalorion	CDS	22696793	22696882	.	+	.	transcript_id "Isoform323189_225"; gene_id "Isoform323189_225.gene"; gene_name "Isoform323189_225";
chr8	Mandalorion	exon	22697873	22697959	.	+	.	transcript_id "Isoform323189_225"; gene_id "Isoform323189_225.gene"; gene_name "Isoform323189_225";
chr8	Mandalorion	CDS	22697873	22697959	.	+	.	transcript_id "Isoform323189_225"; gene_id "Isoform323189_225.gene"; gene_name "Isoform323189_225";
chr8	Mandalorion	exon	22700285	22700317	.	+	.	transcript_id "Isoform323189_225"; gene_id "Isoform323189_225.gene"; gene_name "Isoform323189_225";
chr8	Mandalorion	CDS	22700285	22700317	.	+	.	transcript_id "Isoform323189_225"; gene_id "Isoform323189_225.gene"; gene_name "Isoform323189_225";
chr8	Mandalorion	exon	22700405	22700482	.	+	.	transcript_id "Isoform323189_225"; gene_id "Isoform323189_225.gene"; gene_name "Isoform323189_225";
chr8	Mandalorion	CDS	22700405	22700482	.	+	.	transcript_id "Isoform323189_225"; gene_id "Isoform323189_225.gene"; gene_name "Isoform323189_225";
chr8	Mandalorion	exon	22701554	22701688	.	+	.	transcript_id "Isoform323189_225"; gene_id "Isoform323189_225.gene"; gene_name "Isoform323189_225";
chr8	Mandalorion	CDS	22701554	22701688	.	+	.	transcript_id "Isoform323189_225"; gene_id "Isoform323189_225.gene"; gene_name "Isoform323189_225";
chr8	Mandalorion	exon	22703511	22703576	.	+	.	transcript_id "Isoform323189_225"; gene_id "Isoform323189_225.gene"; gene_name "Isoform323189_225";
chr8	Mandalorion	CDS	22703511	22703576	.	+	.	transcript_id "Isoform323189_225"; gene_id "Isoform323189_225.gene"; gene_name "Isoform323189_225";
chr8	Mandalorion	exon	22706528	22706592	.	+	.	transcript_id "Isoform323189_225"; gene_id "Isoform323189_225.gene"; gene_name "Isoform323189_225";
chr8	Mandalorion	CDS	22706528	22706592	.	+	.	transcript_id "Isoform323189_225"; gene_id "Isoform323189_225.gene"; gene_name "Isoform323189_225";
chr8	Mandalorion	exon	22707141	22707225	.	+	.	transcript_id "Isoform323189_225"; gene_id "Isoform323189_225.gene"; gene_name "Isoform323189_225";
chr8	Mandalorion	CDS	22707141	22707225	.	+	.	transcript_id "Isoform323189_225"; gene_id "Isoform323189_225.gene"; gene_name "Isoform323189_225";
chr8	Mandalorion	exon	22708228	22708304	.	+	.	transcript_id "Isoform323189_225"; gene_id "Isoform323189_225.gene"; gene_name "Isoform323189_225";
chr8	Mandalorion	CDS	22708228	22708304	.	+	.	transcript_id "Isoform323189_225"; gene_id "Isoform323189_225.gene"; gene_name "Isoform323189_225";
chr8	Mandalorion	exon	22708415	22708649	.	+	.	transcript_id "Isoform323189_225"; gene_id "Isoform323189_225.gene"; gene_name "Isoform323189_225";
chr8	Mandalorion	CDS	22708415	22708505	.	+	.	transcript_id "Isoform323189_225"; gene_id "Isoform323189_225.gene"; gene_name "Isoform323189_225";
chr8	Mandalorion	stop_codon	22708506	22708508	.	+	.	transcript_id "Isoform323189_225"; gene_id "Isoform323189_225.gene"; gene_name "Isoform323189_225";
chr8	Mandalorion	transcript	22682848	22710853	.	+	.	transcript_id "Isoform323190_182"; gene_id "Isoform323190_182.gene"; gene_name "Isoform323190_182";
chr8	Mandalorion	exon	22682848	22682982	.	+	.	transcript_id "Isoform323190_182"; gene_id "Isoform323190_182.gene"; gene_name "Isoform323190_182";
chr8	Mandalorion	start_codon	22682887	22682889	.	+	.	transcript_id "Isoform323190_182"; gene_id "Isoform323190_182.gene"; gene_name "Isoform323190_182";
chr8	Mandalorion	CDS	22682887	22682982	.	+	.	transcript_id "Isoform323190_182"; gene_id "Isoform323190_182.gene"; gene_name "Isoform323190_182";
chr8	Mandalorion	exon	22688914	22688982	.	+	.	transcript_id "Isoform323190_182"; gene_id "Isoform323190_182.gene"; gene_name "Isoform323190_182";
chr8	Mandalorion	CDS	22688914	22688982	.	+	.	transcript_id "Isoform323190_182"; gene_id "Isoform323190_182.gene"; gene_name "Isoform323190_182";
chr8	Mandalorion	exon	22692290	22692360	.	+	.	transcript_id "Isoform323190_182"; gene_id "Isoform323190_182.gene"; gene_name "Isoform323190_182";
chr8	Mandalorion	CDS	22692290	22692360	.	+	.	transcript_id "Isoform323190_182"; gene_id "Isoform323190_182.gene"; gene_name "Isoform323190_182";
chr8	Mandalorion	exon	22695683	22695797	.	+	.	transcript_id "Isoform323190_182"; gene_id "Isoform323190_182.gene"; gene_name "Isoform323190_182";
chr8	Mandalorion	CDS	22695683	22695797	.	+	.	transcript_id "Isoform323190_182"; gene_id "Isoform323190_182.gene"; gene_name "Isoform323190_182";
chr8	Mandalorion	exon	22696793	22696882	.	+	.	transcript_id "Isoform323190_182"; gene_id "Isoform323190_182.gene"; gene_name "Isoform323190_182";
chr8	Mandalorion	CDS	22696793	22696882	.	+	.	transcript_id "Isoform323190_182"; gene_id "Isoform323190_182.gene"; gene_name "Isoform323190_182";
chr8	Mandalorion	exon	22697873	22697959	.	+	.	transcript_id "Isoform323190_182"; gene_id "Isoform323190_182.gene"; gene_name "Isoform323190_182";
chr8	Mandalorion	CDS	22697873	22697959	.	+	.	transcript_id "Isoform323190_182"; gene_id "Isoform323190_182.gene"; gene_name "Isoform323190_182";
chr8	Mandalorion	exon	22700285	22700317	.	+	.	transcript_id "Isoform323190_182"; gene_id "Isoform323190_182.gene"; gene_name "Isoform323190_182";
chr8	Mandalorion	CDS	22700285	22700317	.	+	.	transcript_id "Isoform323190_182"; gene_id "Isoform323190_182.gene"; gene_name "Isoform323190_182";
chr8	Mandalorion	exon	22700405	22700482	.	+	.	transcript_id "Isoform323190_182"; gene_id "Isoform323190_182.gene"; gene_name "Isoform323190_182";
chr8	Mandalorion	CDS	22700405	22700482	.	+	.	transcript_id "Isoform323190_182"; gene_id "Isoform323190_182.gene"; gene_name "Isoform323190_182";
chr8	Mandalorion	exon	22701554	22701688	.	+	.	transcript_id "Isoform323190_182"; gene_id "Isoform323190_182.gene"; gene_name "Isoform323190_182";
chr8	Mandalorion	CDS	22701554	22701688	.	+	.	transcript_id "Isoform323190_182"; gene_id "Isoform323190_182.gene"; gene_name "Isoform323190_182";
chr8	Mandalorion	exon	22703511	22703576	.	+	.	transcript_id "Isoform323190_182"; gene_id "Isoform323190_182.gene"; gene_name "Isoform323190_182";
chr8	Mandalorion	CDS	22703511	22703576	.	+	.	transcript_id "Isoform323190_182"; gene_id "Isoform323190_182.gene"; gene_name "Isoform323190_182";
chr8	Mandalorion	exon	22706528	22706592	.	+	.	transcript_id "Isoform323190_182"; gene_id "Isoform323190_182.gene"; gene_name "Isoform323190_182";
chr8	Mandalorion	CDS	22706528	22706592	.	+	.	transcript_id "Isoform323190_182"; gene_id "Isoform323190_182.gene"; gene_name "Isoform323190_182";
chr8	Mandalorion	exon	22707141	22707225	.	+	.	transcript_id "Isoform323190_182"; gene_id "Isoform323190_182.gene"; gene_name "Isoform323190_182";
chr8	Mandalorion	CDS	22707141	22707225	.	+	.	transcript_id "Isoform323190_182"; gene_id "Isoform323190_182.gene"; gene_name "Isoform323190_182";
chr8	Mandalorion	exon	22708228	22708304	.	+	.	transcript_id "Isoform323190_182"; gene_id "Isoform323190_182.gene"; gene_name "Isoform323190_182";
chr8	Mandalorion	CDS	22708228	22708304	.	+	.	transcript_id "Isoform323190_182"; gene_id "Isoform323190_182.gene"; gene_name "Isoform323190_182";
chr8	Mandalorion	exon	22708415	22710853	.	+	.	transcript_id "Isoform323190_182"; gene_id "Isoform323190_182.gene"; gene_name "Isoform323190_182";
chr8	Mandalorion	CDS	22708415	22708505	.	+	.	transcript_id "Isoform323190_182"; gene_id "Isoform323190_182.gene"; gene_name "Isoform323190_182";
chr8	Mandalorion	stop_codon	22708506	22708508	.	+	.	transcript_id "Isoform323190_182"; gene_id "Isoform323190_182.gene"; gene_name "Isoform323190_182";
chr8	Mandalorion	transcript	22717300	22734897	.	+	.	transcript_id "Isoform323206_5"; gene_id "Isoform323206_5.gene"; gene_name "Isoform323206_5";
chr8	Mandalorion	exon	22717300	22717445	.	+	.	transcript_id "Isoform323206_5"; gene_id "Isoform323206_5.gene"; gene_name "Isoform323206_5";
chr8	Mandalorion	exon	22728471	22728613	.	+	.	transcript_id "Isoform323206_5"; gene_id "Isoform323206_5.gene"; gene_name "Isoform323206_5";
chr8	Mandalorion	start_codon	22728556	22728558	.	+	.	transcript_id "Isoform323206_5"; gene_id "Isoform323206_5.gene"; gene_name "Isoform323206_5";
chr8	Mandalorion	CDS	22728556	22728613	.	+	.	transcript_id "Isoform323206_5"; gene_id "Isoform323206_5.gene"; gene_name "Isoform323206_5";
chr8	Mandalorion	exon	22733013	22734897	.	+	.	transcript_id "Isoform323206_5"; gene_id "Isoform323206_5.gene"; gene_name "Isoform323206_5";
chr8	Mandalorion	CDS	22733013	22733980	.	+	.	transcript_id "Isoform323206_5"; gene_id "Isoform323206_5.gene"; gene_name "Isoform323206_5";
chr8	Mandalorion	stop_codon	22733981	22733983	.	+	.	transcript_id "Isoform323206_5"; gene_id "Isoform323206_5.gene"; gene_name "Isoform323206_5";
chr8	Mandalorion	transcript	22717320	22749918	.	+	.	transcript_id "Isoform323208_38"; gene_id "Isoform323208_38.gene"; gene_name "Isoform323208_38";
chr8	Mandalorion	exon	22717320	22717445	.	+	.	transcript_id "Isoform323208_38"; gene_id "Isoform323208_38.gene"; gene_name "Isoform323208_38";
chr8	Mandalorion	exon	22728471	22728613	.	+	.	transcript_id "Isoform323208_38"; gene_id "Isoform323208_38.gene"; gene_name "Isoform323208_38";
chr8	Mandalorion	start_codon	22728556	22728558	.	+	.	transcript_id "Isoform323208_38"; gene_id "Isoform323208_38.gene"; gene_name "Isoform323208_38";
chr8	Mandalorion	CDS	22728556	22728613	.	+	.	transcript_id "Isoform323208_38"; gene_id "Isoform323208_38.gene"; gene_name "Isoform323208_38";
chr8	Mandalorion	exon	22733013	22733972	.	+	.	transcript_id "Isoform323208_38"; gene_id "Isoform323208_38.gene"; gene_name "Isoform323208_38";
chr8	Mandalorion	CDS	22733013	22733972	.	+	.	transcript_id "Isoform323208_38"; gene_id "Isoform323208_38.gene"; gene_name "Isoform323208_38";
chr8	Mandalorion	exon	22742169	22742327	.	+	.	transcript_id "Isoform323208_38"; gene_id "Isoform323208_38.gene"; gene_name "Isoform323208_38";
chr8	Mandalorion	CDS	22742169	22742327	.	+	.	transcript_id "Isoform323208_38"; gene_id "Isoform323208_38.gene"; gene_name "Isoform323208_38";
chr8	Mandalorion	exon	22748308	22749918	.	+	.	transcript_id "Isoform323208_38"; gene_id "Isoform323208_38.gene"; gene_name "Isoform323208_38";
chr8	Mandalorion	CDS	22748308	22749683	.	+	.	transcript_id "Isoform323208_38"; gene_id "Isoform323208_38.gene"; gene_name "Isoform323208_38";
chr8	Mandalorion	stop_codon	22749684	22749686	.	+	.	transcript_id "Isoform323208_38"; gene_id "Isoform323208_38.gene"; gene_name "Isoform323208_38";
chr8	Mandalorion	transcript	22717344	22750394	.	+	.	transcript_id "Isoform323209_13"; gene_id "Isoform323209_13.gene"; gene_name "Isoform323209_13";
chr8	Mandalorion	exon	22717344	22717445	.	+	.	transcript_id "Isoform323209_13"; gene_id "Isoform323209_13.gene"; gene_name "Isoform323209_13";
chr8	Mandalorion	exon	22728471	22728613	.	+	.	transcript_id "Isoform323209_13"; gene_id "Isoform323209_13.gene"; gene_name "Isoform323209_13";
chr8	Mandalorion	start_codon	22728556	22728558	.	+	.	transcript_id "Isoform323209_13"; gene_id "Isoform323209_13.gene"; gene_name "Isoform323209_13";
chr8	Mandalorion	CDS	22728556	22728613	.	+	.	transcript_id "Isoform323209_13"; gene_id "Isoform323209_13.gene"; gene_name "Isoform323209_13";
chr8	Mandalorion	exon	22733013	22733972	.	+	.	transcript_id "Isoform323209_13"; gene_id "Isoform323209_13.gene"; gene_name "Isoform323209_13";
chr8	Mandalorion	CDS	22733013	22733972	.	+	.	transcript_id "Isoform323209_13"; gene_id "Isoform323209_13.gene"; gene_name "Isoform323209_13";
chr8	Mandalorion	exon	22742169	22742327	.	+	.	transcript_id "Isoform323209_13"; gene_id "Isoform323209_13.gene"; gene_name "Isoform323209_13";
chr8	Mandalorion	CDS	22742169	22742327	.	+	.	transcript_id "Isoform323209_13"; gene_id "Isoform323209_13.gene"; gene_name "Isoform323209_13";
chr8	Mandalorion	exon	22748308	22750394	.	+	.	transcript_id "Isoform323209_13"; gene_id "Isoform323209_13.gene"; gene_name "Isoform323209_13";
chr8	Mandalorion	CDS	22748308	22749683	.	+	.	transcript_id "Isoform323209_13"; gene_id "Isoform323209_13.gene"; gene_name "Isoform323209_13";
chr8	Mandalorion	stop_codon	22749684	22749686	.	+	.	transcript_id "Isoform323209_13"; gene_id "Isoform323209_13.gene"; gene_name "Isoform323209_13";
chr8	Mandalorion	transcript	22717311	22749917	.	+	.	transcript_id "Isoform323210_9"; gene_id "Isoform323210_9.gene"; gene_name "Isoform323210_9";
chr8	Mandalorion	exon	22717311	22717445	.	+	.	transcript_id "Isoform323210_9"; gene_id "Isoform323210_9.gene"; gene_name "Isoform323210_9";
chr8	Mandalorion	exon	22728471	22728613	.	+	.	transcript_id "Isoform323210_9"; gene_id "Isoform323210_9.gene"; gene_name "Isoform323210_9";
chr8	Mandalorion	start_codon	22728556	22728558	.	+	.	transcript_id "Isoform323210_9"; gene_id "Isoform323210_9.gene"; gene_name "Isoform323210_9";
chr8	Mandalorion	CDS	22728556	22728613	.	+	.	transcript_id "Isoform323210_9"; gene_id "Isoform323210_9.gene"; gene_name "Isoform323210_9";
chr8	Mandalorion	exon	22733013	22733972	.	+	.	transcript_id "Isoform323210_9"; gene_id "Isoform323210_9.gene"; gene_name "Isoform323210_9";
chr8	Mandalorion	CDS	22733013	22733972	.	+	.	transcript_id "Isoform323210_9"; gene_id "Isoform323210_9.gene"; gene_name "Isoform323210_9";
chr8	Mandalorion	exon	22748308	22749917	.	+	.	transcript_id "Isoform323210_9"; gene_id "Isoform323210_9.gene"; gene_name "Isoform323210_9";
chr8	Mandalorion	CDS	22748308	22749683	.	+	.	transcript_id "Isoform323210_9"; gene_id "Isoform323210_9.gene"; gene_name "Isoform323210_9";
chr8	Mandalorion	stop_codon	22749684	22749686	.	+	.	transcript_id "Isoform323210_9"; gene_id "Isoform323210_9.gene"; gene_name "Isoform323210_9";
chr8	Mandalorion	transcript	22717314	22750393	.	+	.	transcript_id "Isoform323211_4"; gene_id "Isoform323211_4.gene"; gene_name "Isoform323211_4";
chr8	Mandalorion	exon	22717314	22717445	.	+	.	transcript_id "Isoform323211_4"; gene_id "Isoform323211_4.gene"; gene_name "Isoform323211_4";
chr8	Mandalorion	exon	22728471	22728613	.	+	.	transcript_id "Isoform323211_4"; gene_id "Isoform323211_4.gene"; gene_name "Isoform323211_4";
chr8	Mandalorion	start_codon	22728556	22728558	.	+	.	transcript_id "Isoform323211_4"; gene_id "Isoform323211_4.gene"; gene_name "Isoform323211_4";
chr8	Mandalorion	CDS	22728556	22728613	.	+	.	transcript_id "Isoform323211_4"; gene_id "Isoform323211_4.gene"; gene_name "Isoform323211_4";
chr8	Mandalorion	exon	22733013	22733972	.	+	.	transcript_id "Isoform323211_4"; gene_id "Isoform323211_4.gene"; gene_name "Isoform323211_4";
chr8	Mandalorion	CDS	22733013	22733972	.	+	.	transcript_id "Isoform323211_4"; gene_id "Isoform323211_4.gene"; gene_name "Isoform323211_4";
chr8	Mandalorion	exon	22748308	22750393	.	+	.	transcript_id "Isoform323211_4"; gene_id "Isoform323211_4.gene"; gene_name "Isoform323211_4";
chr8	Mandalorion	CDS	22748308	22749683	.	+	.	transcript_id "Isoform323211_4"; gene_id "Isoform323211_4.gene"; gene_name "Isoform323211_4";
chr8	Mandalorion	stop_codon	22749684	22749686	.	+	.	transcript_id "Isoform323211_4"; gene_id "Isoform323211_4.gene"; gene_name "Isoform323211_4";
chr8	Mandalorion	transcript	22717354	22749918	.	+	.	transcript_id "Isoform323212_11"; gene_id "Isoform323212_11.gene"; gene_name "Isoform323212_11";
chr8	Mandalorion	exon	22717354	22717445	.	+	.	transcript_id "Isoform323212_11"; gene_id "Isoform323212_11.gene"; gene_name "Isoform323212_11";
chr8	Mandalorion	exon	22728471	22728613	.	+	.	transcript_id "Isoform323212_11"; gene_id "Isoform323212_11.gene"; gene_name "Isoform323212_11";
chr8	Mandalorion	start_codon	22728556	22728558	.	+	.	transcript_id "Isoform323212_11"; gene_id "Isoform323212_11.gene"; gene_name "Isoform323212_11";
chr8	Mandalorion	CDS	22728556	22728613	.	+	.	transcript_id "Isoform323212_11"; gene_id "Isoform323212_11.gene"; gene_name "Isoform323212_11";
chr8	Mandalorion	exon	22733013	22733972	.	+	.	transcript_id "Isoform323212_11"; gene_id "Isoform323212_11.gene"; gene_name "Isoform323212_11";
chr8	Mandalorion	CDS	22733013	22733972	.	+	.	transcript_id "Isoform323212_11"; gene_id "Isoform323212_11.gene"; gene_name "Isoform323212_11";
chr8	Mandalorion	exon	22748308	22749918	.	+	.	transcript_id "Isoform323212_11"; gene_id "Isoform323212_11.gene"; gene_name "Isoform323212_11";
chr8	Mandalorion	CDS	22748308	22749683	.	+	.	transcript_id "Isoform323212_11"; gene_id "Isoform323212_11.gene"; gene_name "Isoform323212_11";
chr8	Mandalorion	stop_codon	22749684	22749686	.	+	.	transcript_id "Isoform323212_11"; gene_id "Isoform323212_11.gene"; gene_name "Isoform323212_11";
chr8	Mandalorion	transcript	22717300	22749915	.	+	.	transcript_id "Isoform323216_5"; gene_id "Isoform323216_5.gene"; gene_name "Isoform323216_5";
chr8	Mandalorion	exon	22717300	22717445	.	+	.	transcript_id "Isoform323216_5"; gene_id "Isoform323216_5.gene"; gene_name "Isoform323216_5";
chr8	Mandalorion	exon	22742169	22742327	.	+	.	transcript_id "Isoform323216_5"; gene_id "Isoform323216_5.gene"; gene_name "Isoform323216_5";
chr8	Mandalorion	start_codon	22742285	22742287	.	+	.	transcript_id "Isoform323216_5"; gene_id "Isoform323216_5.gene"; gene_name "Isoform323216_5";
chr8	Mandalorion	CDS	22742285	22742327	.	+	.	transcript_id "Isoform323216_5"; gene_id "Isoform323216_5.gene"; gene_name "Isoform323216_5";
chr8	Mandalorion	exon	22748308	22749915	.	+	.	transcript_id "Isoform323216_5"; gene_id "Isoform323216_5.gene"; gene_name "Isoform323216_5";
chr8	Mandalorion	CDS	22748308	22749683	.	+	.	transcript_id "Isoform323216_5"; gene_id "Isoform323216_5.gene"; gene_name "Isoform323216_5";
chr8	Mandalorion	stop_codon	22749684	22749686	.	+	.	transcript_id "Isoform323216_5"; gene_id "Isoform323216_5.gene"; gene_name "Isoform323216_5";
chr8	Mandalorion	transcript	22717338	22749924	.	+	.	transcript_id "Isoform323218_18"; gene_id "Isoform323218_18.gene"; gene_name "Isoform323218_18";
chr8	Mandalorion	exon	22717338	22717445	.	+	.	transcript_id "Isoform323218_18"; gene_id "Isoform323218_18.gene"; gene_name "Isoform323218_18";
chr8	Mandalorion	exon	22728458	22728613	.	+	.	transcript_id "Isoform323218_18"; gene_id "Isoform323218_18.gene"; gene_name "Isoform323218_18";
chr8	Mandalorion	start_codon	22728556	22728558	.	+	.	transcript_id "Isoform323218_18"; gene_id "Isoform323218_18.gene"; gene_name "Isoform323218_18";
chr8	Mandalorion	CDS	22728556	22728613	.	+	.	transcript_id "Isoform323218_18"; gene_id "Isoform323218_18.gene"; gene_name "Isoform323218_18";
chr8	Mandalorion	exon	22733013	22733972	.	+	.	transcript_id "Isoform323218_18"; gene_id "Isoform323218_18.gene"; gene_name "Isoform323218_18";
chr8	Mandalorion	CDS	22733013	22733972	.	+	.	transcript_id "Isoform323218_18"; gene_id "Isoform323218_18.gene"; gene_name "Isoform323218_18";
chr8	Mandalorion	exon	22742169	22742327	.	+	.	transcript_id "Isoform323218_18"; gene_id "Isoform323218_18.gene"; gene_name "Isoform323218_18";
chr8	Mandalorion	CDS	22742169	22742327	.	+	.	transcript_id "Isoform323218_18"; gene_id "Isoform323218_18.gene"; gene_name "Isoform323218_18";
chr8	Mandalorion	exon	22748308	22748899	.	+	.	transcript_id "Isoform323218_18"; gene_id "Isoform323218_18.gene"; gene_name "Isoform323218_18";
chr8	Mandalorion	CDS	22748308	22748899	.	+	.	transcript_id "Isoform323218_18"; gene_id "Isoform323218_18.gene"; gene_name "Isoform323218_18";
chr8	Mandalorion	exon	22748945	22749924	.	+	.	transcript_id "Isoform323218_18"; gene_id "Isoform323218_18.gene"; gene_name "Isoform323218_18";
chr8	Mandalorion	CDS	22748945	22749683	.	+	.	transcript_id "Isoform323218_18"; gene_id "Isoform323218_18.gene"; gene_name "Isoform323218_18";
chr8	Mandalorion	stop_codon	22749684	22749686	.	+	.	transcript_id "Isoform323218_18"; gene_id "Isoform323218_18.gene"; gene_name "Isoform323218_18";
chr8	Mandalorion	transcript	22717348	22720427	.	+	.	transcript_id "Isoform323219_9"; gene_id "Isoform323219_9.gene"; gene_name "Isoform323219_9";
chr8	Mandalorion	exon	22717348	22720427	.	+	.	transcript_id "Isoform323219_9"; gene_id "Isoform323219_9.gene"; gene_name "Isoform323219_9";
chr8	Mandalorion	start_codon	22717508	22717510	.	+	.	transcript_id "Isoform323219_9"; gene_id "Isoform323219_9.gene"; gene_name "Isoform323219_9";
chr8	Mandalorion	CDS	22717508	22717705	.	+	.	transcript_id "Isoform323219_9"; gene_id "Isoform323219_9.gene"; gene_name "Isoform323219_9";
chr8	Mandalorion	stop_codon	22717706	22717708	.	+	.	transcript_id "Isoform323219_9"; gene_id "Isoform323219_9.gene"; gene_name "Isoform323219_9";
chr8	Mandalorion	transcript	22865566	22888373	.	-	.	transcript_id "Isoform323257_99"; gene_id "Isoform323257_99.gene"; gene_name "Isoform323257_99";
chr8	Mandalorion	exon	22865566	22867997	.	-	.	transcript_id "Isoform323257_99"; gene_id "Isoform323257_99.gene"; gene_name "Isoform323257_99";
chr8	Mandalorion	CDS	22867876	22867997	.	-	.	transcript_id "Isoform323257_99"; gene_id "Isoform323257_99.gene"; gene_name "Isoform323257_99";
chr8	Mandalorion	stop_codon	22867873	22867875	.	-	.	transcript_id "Isoform323257_99"; gene_id "Isoform323257_99.gene"; gene_name "Isoform323257_99";
chr8	Mandalorion	exon	22869300	22869458	.	-	.	transcript_id "Isoform323257_99"; gene_id "Isoform323257_99.gene"; gene_name "Isoform323257_99";
chr8	Mandalorion	CDS	22869300	22869458	.	-	.	transcript_id "Isoform323257_99"; gene_id "Isoform323257_99.gene"; gene_name "Isoform323257_99";
chr8	Mandalorion	exon	22870854	22871023	.	-	.	transcript_id "Isoform323257_99"; gene_id "Isoform323257_99.gene"; gene_name "Isoform323257_99";
chr8	Mandalorion	CDS	22870854	22871023	.	-	.	transcript_id "Isoform323257_99"; gene_id "Isoform323257_99.gene"; gene_name "Isoform323257_99";
chr8	Mandalorion	exon	22873223	22873360	.	-	.	transcript_id "Isoform323257_99"; gene_id "Isoform323257_99.gene"; gene_name "Isoform323257_99";
chr8	Mandalorion	CDS	22873223	22873360	.	-	.	transcript_id "Isoform323257_99"; gene_id "Isoform323257_99.gene"; gene_name "Isoform323257_99";
chr8	Mandalorion	exon	22879830	22880088	.	-	.	transcript_id "Isoform323257_99"; gene_id "Isoform323257_99.gene"; gene_name "Isoform323257_99";
chr8	Mandalorion	CDS	22879830	22880088	.	-	.	transcript_id "Isoform323257_99"; gene_id "Isoform323257_99.gene"; gene_name "Isoform323257_99";
chr8	Mandalorion	exon	22885729	22885843	.	-	.	transcript_id "Isoform323257_99"; gene_id "Isoform323257_99.gene"; gene_name "Isoform323257_99";
chr8	Mandalorion	start_codon	22885781	22885783	.	-	.	transcript_id "Isoform323257_99"; gene_id "Isoform323257_99.gene"; gene_name "Isoform323257_99";
chr8	Mandalorion	CDS	22885729	22885783	.	-	.	transcript_id "Isoform323257_99"; gene_id "Isoform323257_99.gene"; gene_name "Isoform323257_99";
chr8	Mandalorion	exon	22887974	22888373	.	-	.	transcript_id "Isoform323257_99"; gene_id "Isoform323257_99.gene"; gene_name "Isoform323257_99";
chr8	Mandalorion	transcript	22865566	22888313	.	-	.	transcript_id "Isoform323258_325"; gene_id "Isoform323258_325.gene"; gene_name "Isoform323258_325";
chr8	Mandalorion	exon	22865566	22867997	.	-	.	transcript_id "Isoform323258_325"; gene_id "Isoform323258_325.gene"; gene_name "Isoform323258_325";
chr8	Mandalorion	CDS	22867876	22867997	.	-	.	transcript_id "Isoform323258_325"; gene_id "Isoform323258_325.gene"; gene_name "Isoform323258_325";
chr8	Mandalorion	stop_codon	22867873	22867875	.	-	.	transcript_id "Isoform323258_325"; gene_id "Isoform323258_325.gene"; gene_name "Isoform323258_325";
chr8	Mandalorion	exon	22869300	22869458	.	-	.	transcript_id "Isoform323258_325"; gene_id "Isoform323258_325.gene"; gene_name "Isoform323258_325";
chr8	Mandalorion	CDS	22869300	22869458	.	-	.	transcript_id "Isoform323258_325"; gene_id "Isoform323258_325.gene"; gene_name "Isoform323258_325";
chr8	Mandalorion	exon	22870854	22871023	.	-	.	transcript_id "Isoform323258_325"; gene_id "Isoform323258_325.gene"; gene_name "Isoform323258_325";
chr8	Mandalorion	CDS	22870854	22871023	.	-	.	transcript_id "Isoform323258_325"; gene_id "Isoform323258_325.gene"; gene_name "Isoform323258_325";
chr8	Mandalorion	exon	22873223	22873360	.	-	.	transcript_id "Isoform323258_325"; gene_id "Isoform323258_325.gene"; gene_name "Isoform323258_325";
chr8	Mandalorion	CDS	22873223	22873360	.	-	.	transcript_id "Isoform323258_325"; gene_id "Isoform323258_325.gene"; gene_name "Isoform323258_325";
chr8	Mandalorion	exon	22879830	22880088	.	-	.	transcript_id "Isoform323258_325"; gene_id "Isoform323258_325.gene"; gene_name "Isoform323258_325";
chr8	Mandalorion	CDS	22879830	22880088	.	-	.	transcript_id "Isoform323258_325"; gene_id "Isoform323258_325.gene"; gene_name "Isoform323258_325";
chr8	Mandalorion	exon	22885729	22885843	.	-	.	transcript_id "Isoform323258_325"; gene_id "Isoform323258_325.gene"; gene_name "Isoform323258_325";
chr8	Mandalorion	start_codon	22885781	22885783	.	-	.	transcript_id "Isoform323258_325"; gene_id "Isoform323258_325.gene"; gene_name "Isoform323258_325";
chr8	Mandalorion	CDS	22885729	22885783	.	-	.	transcript_id "Isoform323258_325"; gene_id "Isoform323258_325.gene"; gene_name "Isoform323258_325";
chr8	Mandalorion	exon	22887974	22888313	.	-	.	transcript_id "Isoform323258_325"; gene_id "Isoform323258_325.gene"; gene_name "Isoform323258_325";
chr8	Mandalorion	transcript	22865569	22888506	.	-	.	transcript_id "Isoform323290_2806"; gene_id "Isoform323290_2806.gene"; gene_name "Isoform323290_2806";
chr8	Mandalorion	exon	22865569	22867997	.	-	.	transcript_id "Isoform323290_2806"; gene_id "Isoform323290_2806.gene"; gene_name "Isoform323290_2806";
chr8	Mandalorion	CDS	22867876	22867997	.	-	.	transcript_id "Isoform323290_2806"; gene_id "Isoform323290_2806.gene"; gene_name "Isoform323290_2806";
chr8	Mandalorion	stop_codon	22867873	22867875	.	-	.	transcript_id "Isoform323290_2806"; gene_id "Isoform323290_2806.gene"; gene_name "Isoform323290_2806";
chr8	Mandalorion	exon	22869300	22869458	.	-	.	transcript_id "Isoform323290_2806"; gene_id "Isoform323290_2806.gene"; gene_name "Isoform323290_2806";
chr8	Mandalorion	CDS	22869300	22869458	.	-	.	transcript_id "Isoform323290_2806"; gene_id "Isoform323290_2806.gene"; gene_name "Isoform323290_2806";
chr8	Mandalorion	exon	22870854	22871023	.	-	.	transcript_id "Isoform323290_2806"; gene_id "Isoform323290_2806.gene"; gene_name "Isoform323290_2806";
chr8	Mandalorion	CDS	22870854	22871023	.	-	.	transcript_id "Isoform323290_2806"; gene_id "Isoform323290_2806.gene"; gene_name "Isoform323290_2806";
chr8	Mandalorion	exon	22873223	22873360	.	-	.	transcript_id "Isoform323290_2806"; gene_id "Isoform323290_2806.gene"; gene_name "Isoform323290_2806";
chr8	Mandalorion	CDS	22873223	22873360	.	-	.	transcript_id "Isoform323290_2806"; gene_id "Isoform323290_2806.gene"; gene_name "Isoform323290_2806";
chr8	Mandalorion	exon	22879830	22880088	.	-	.	transcript_id "Isoform323290_2806"; gene_id "Isoform323290_2806.gene"; gene_name "Isoform323290_2806";
chr8	Mandalorion	CDS	22879830	22880088	.	-	.	transcript_id "Isoform323290_2806"; gene_id "Isoform323290_2806.gene"; gene_name "Isoform323290_2806";
chr8	Mandalorion	exon	22885729	22885843	.	-	.	transcript_id "Isoform323290_2806"; gene_id "Isoform323290_2806.gene"; gene_name "Isoform323290_2806";
chr8	Mandalorion	start_codon	22885781	22885783	.	-	.	transcript_id "Isoform323290_2806"; gene_id "Isoform323290_2806.gene"; gene_name "Isoform323290_2806";
chr8	Mandalorion	CDS	22885729	22885783	.	-	.	transcript_id "Isoform323290_2806"; gene_id "Isoform323290_2806.gene"; gene_name "Isoform323290_2806";
chr8	Mandalorion	exon	22888456	22888506	.	-	.	transcript_id "Isoform323290_2806"; gene_id "Isoform323290_2806.gene"; gene_name "Isoform323290_2806";
chr8	Mandalorion	transcript	22865566	22888580	.	-	.	transcript_id "Isoform323291_200"; gene_id "Isoform323291_200.gene"; gene_name "Isoform323291_200";
chr8	Mandalorion	exon	22865566	22867997	.	-	.	transcript_id "Isoform323291_200"; gene_id "Isoform323291_200.gene"; gene_name "Isoform323291_200";
chr8	Mandalorion	CDS	22867876	22867997	.	-	.	transcript_id "Isoform323291_200"; gene_id "Isoform323291_200.gene"; gene_name "Isoform323291_200";
chr8	Mandalorion	stop_codon	22867873	22867875	.	-	.	transcript_id "Isoform323291_200"; gene_id "Isoform323291_200.gene"; gene_name "Isoform323291_200";
chr8	Mandalorion	exon	22869300	22869458	.	-	.	transcript_id "Isoform323291_200"; gene_id "Isoform323291_200.gene"; gene_name "Isoform323291_200";
chr8	Mandalorion	CDS	22869300	22869458	.	-	.	transcript_id "Isoform323291_200"; gene_id "Isoform323291_200.gene"; gene_name "Isoform323291_200";
chr8	Mandalorion	exon	22870854	22871023	.	-	.	transcript_id "Isoform323291_200"; gene_id "Isoform323291_200.gene"; gene_name "Isoform323291_200";
chr8	Mandalorion	CDS	22870854	22871023	.	-	.	transcript_id "Isoform323291_200"; gene_id "Isoform323291_200.gene"; gene_name "Isoform323291_200";
chr8	Mandalorion	exon	22873223	22873360	.	-	.	transcript_id "Isoform323291_200"; gene_id "Isoform323291_200.gene"; gene_name "Isoform323291_200";
chr8	Mandalorion	CDS	22873223	22873360	.	-	.	transcript_id "Isoform323291_200"; gene_id "Isoform323291_200.gene"; gene_name "Isoform323291_200";
chr8	Mandalorion	exon	22879830	22880088	.	-	.	transcript_id "Isoform323291_200"; gene_id "Isoform323291_200.gene"; gene_name "Isoform323291_200";
chr8	Mandalorion	CDS	22879830	22880088	.	-	.	transcript_id "Isoform323291_200"; gene_id "Isoform323291_200.gene"; gene_name "Isoform323291_200";
chr8	Mandalorion	exon	22885729	22885843	.	-	.	transcript_id "Isoform323291_200"; gene_id "Isoform323291_200.gene"; gene_name "Isoform323291_200";
chr8	Mandalorion	start_codon	22885781	22885783	.	-	.	transcript_id "Isoform323291_200"; gene_id "Isoform323291_200.gene"; gene_name "Isoform323291_200";
chr8	Mandalorion	CDS	22885729	22885783	.	-	.	transcript_id "Isoform323291_200"; gene_id "Isoform323291_200.gene"; gene_name "Isoform323291_200";
chr8	Mandalorion	exon	22888456	22888580	.	-	.	transcript_id "Isoform323291_200"; gene_id "Isoform323291_200.gene"; gene_name "Isoform323291_200";
chr8	Mandalorion	transcript	22901455	22919493	.	+	.	transcript_id "Isoform323323_35"; gene_id "Isoform323323_35.gene"; gene_name "Isoform323323_35";
chr8	Mandalorion	exon	22901455	22901600	.	+	.	transcript_id "Isoform323323_35"; gene_id "Isoform323323_35.gene"; gene_name "Isoform323323_35";
chr8	Mandalorion	start_codon	22901482	22901484	.	+	.	transcript_id "Isoform323323_35"; gene_id "Isoform323323_35.gene"; gene_name "Isoform323323_35";
chr8	Mandalorion	CDS	22901482	22901600	.	+	.	transcript_id "Isoform323323_35"; gene_id "Isoform323323_35.gene"; gene_name "Isoform323323_35";
chr8	Mandalorion	exon	22909743	22909901	.	+	.	transcript_id "Isoform323323_35"; gene_id "Isoform323323_35.gene"; gene_name "Isoform323323_35";
chr8	Mandalorion	CDS	22909743	22909901	.	+	.	transcript_id "Isoform323323_35"; gene_id "Isoform323323_35.gene"; gene_name "Isoform323323_35";
chr8	Mandalorion	exon	22911326	22911466	.	+	.	transcript_id "Isoform323323_35"; gene_id "Isoform323323_35.gene"; gene_name "Isoform323323_35";
chr8	Mandalorion	CDS	22911326	22911466	.	+	.	transcript_id "Isoform323323_35"; gene_id "Isoform323323_35.gene"; gene_name "Isoform323323_35";
chr8	Mandalorion	exon	22914363	22914436	.	+	.	transcript_id "Isoform323323_35"; gene_id "Isoform323323_35.gene"; gene_name "Isoform323323_35";
chr8	Mandalorion	CDS	22914363	22914436	.	+	.	transcript_id "Isoform323323_35"; gene_id "Isoform323323_35.gene"; gene_name "Isoform323323_35";
chr8	Mandalorion	exon	22917764	22917907	.	+	.	transcript_id "Isoform323323_35"; gene_id "Isoform323323_35.gene"; gene_name "Isoform323323_35";
chr8	Mandalorion	CDS	22917764	22917907	.	+	.	transcript_id "Isoform323323_35"; gene_id "Isoform323323_35.gene"; gene_name "Isoform323323_35";
chr8	Mandalorion	exon	22919197	22919493	.	+	.	transcript_id "Isoform323323_35"; gene_id "Isoform323323_35.gene"; gene_name "Isoform323323_35";
chr8	Mandalorion	CDS	22919197	22919423	.	+	.	transcript_id "Isoform323323_35"; gene_id "Isoform323323_35.gene"; gene_name "Isoform323323_35";
chr8	Mandalorion	stop_codon	22919424	22919426	.	+	.	transcript_id "Isoform323323_35"; gene_id "Isoform323323_35.gene"; gene_name "Isoform323323_35";
chr8	Mandalorion	transcript	22901386	22919493	.	+	.	transcript_id "Isoform323335_73"; gene_id "Isoform323335_73.gene"; gene_name "Isoform323335_73";
chr8	Mandalorion	exon	22901386	22901600	.	+	.	transcript_id "Isoform323335_73"; gene_id "Isoform323335_73.gene"; gene_name "Isoform323335_73";
chr8	Mandalorion	start_codon	22901482	22901484	.	+	.	transcript_id "Isoform323335_73"; gene_id "Isoform323335_73.gene"; gene_name "Isoform323335_73";
chr8	Mandalorion	CDS	22901482	22901600	.	+	.	transcript_id "Isoform323335_73"; gene_id "Isoform323335_73.gene"; gene_name "Isoform323335_73";
chr8	Mandalorion	exon	22904732	22905019	.	+	.	transcript_id "Isoform323335_73"; gene_id "Isoform323335_73.gene"; gene_name "Isoform323335_73";
chr8	Mandalorion	CDS	22904732	22905019	.	+	.	transcript_id "Isoform323335_73"; gene_id "Isoform323335_73.gene"; gene_name "Isoform323335_73";
chr8	Mandalorion	exon	22909743	22909901	.	+	.	transcript_id "Isoform323335_73"; gene_id "Isoform323335_73.gene"; gene_name "Isoform323335_73";
chr8	Mandalorion	CDS	22909743	22909901	.	+	.	transcript_id "Isoform323335_73"; gene_id "Isoform323335_73.gene"; gene_name "Isoform323335_73";
chr8	Mandalorion	exon	22911326	22911466	.	+	.	transcript_id "Isoform323335_73"; gene_id "Isoform323335_73.gene"; gene_name "Isoform323335_73";
chr8	Mandalorion	CDS	22911326	22911466	.	+	.	transcript_id "Isoform323335_73"; gene_id "Isoform323335_73.gene"; gene_name "Isoform323335_73";
chr8	Mandalorion	exon	22914363	22914436	.	+	.	transcript_id "Isoform323335_73"; gene_id "Isoform323335_73.gene"; gene_name "Isoform323335_73";
chr8	Mandalorion	CDS	22914363	22914436	.	+	.	transcript_id "Isoform323335_73"; gene_id "Isoform323335_73.gene"; gene_name "Isoform323335_73";
chr8	Mandalorion	exon	22917764	22917907	.	+	.	transcript_id "Isoform323335_73"; gene_id "Isoform323335_73.gene"; gene_name "Isoform323335_73";
chr8	Mandalorion	CDS	22917764	22917907	.	+	.	transcript_id "Isoform323335_73"; gene_id "Isoform323335_73.gene"; gene_name "Isoform323335_73";
chr8	Mandalorion	exon	22919197	22919493	.	+	.	transcript_id "Isoform323335_73"; gene_id "Isoform323335_73.gene"; gene_name "Isoform323335_73";
chr8	Mandalorion	CDS	22919197	22919423	.	+	.	transcript_id "Isoform323335_73"; gene_id "Isoform323335_73.gene"; gene_name "Isoform323335_73";
chr8	Mandalorion	stop_codon	22919424	22919426	.	+	.	transcript_id "Isoform323335_73"; gene_id "Isoform323335_73.gene"; gene_name "Isoform323335_73";
chr8	Mandalorion	transcript	22901443	22919493	.	+	.	transcript_id "Isoform323340_1797"; gene_id "Isoform323340_1797.gene"; gene_name "Isoform323340_1797";
chr8	Mandalorion	exon	22901443	22901600	.	+	.	transcript_id "Isoform323340_1797"; gene_id "Isoform323340_1797.gene"; gene_name "Isoform323340_1797";
chr8	Mandalorion	start_codon	22901482	22901484	.	+	.	transcript_id "Isoform323340_1797"; gene_id "Isoform323340_1797.gene"; gene_name "Isoform323340_1797";
chr8	Mandalorion	CDS	22901482	22901600	.	+	.	transcript_id "Isoform323340_1797"; gene_id "Isoform323340_1797.gene"; gene_name "Isoform323340_1797";
chr8	Mandalorion	exon	22904732	22905019	.	+	.	transcript_id "Isoform323340_1797"; gene_id "Isoform323340_1797.gene"; gene_name "Isoform323340_1797";
chr8	Mandalorion	CDS	22904732	22905019	.	+	.	transcript_id "Isoform323340_1797"; gene_id "Isoform323340_1797.gene"; gene_name "Isoform323340_1797";
chr8	Mandalorion	exon	22909743	22909901	.	+	.	transcript_id "Isoform323340_1797"; gene_id "Isoform323340_1797.gene"; gene_name "Isoform323340_1797";
chr8	Mandalorion	CDS	22909743	22909901	.	+	.	transcript_id "Isoform323340_1797"; gene_id "Isoform323340_1797.gene"; gene_name "Isoform323340_1797";
chr8	Mandalorion	exon	22911326	22911466	.	+	.	transcript_id "Isoform323340_1797"; gene_id "Isoform323340_1797.gene"; gene_name "Isoform323340_1797";
chr8	Mandalorion	CDS	22911326	22911466	.	+	.	transcript_id "Isoform323340_1797"; gene_id "Isoform323340_1797.gene"; gene_name "Isoform323340_1797";
chr8	Mandalorion	exon	22914363	22914436	.	+	.	transcript_id "Isoform323340_1797"; gene_id "Isoform323340_1797.gene"; gene_name "Isoform323340_1797";
chr8	Mandalorion	CDS	22914363	22914436	.	+	.	transcript_id "Isoform323340_1797"; gene_id "Isoform323340_1797.gene"; gene_name "Isoform323340_1797";
chr8	Mandalorion	exon	22917764	22917907	.	+	.	transcript_id "Isoform323340_1797"; gene_id "Isoform323340_1797.gene"; gene_name "Isoform323340_1797";
chr8	Mandalorion	CDS	22917764	22917907	.	+	.	transcript_id "Isoform323340_1797"; gene_id "Isoform323340_1797.gene"; gene_name "Isoform323340_1797";
chr8	Mandalorion	exon	22919197	22919493	.	+	.	transcript_id "Isoform323340_1797"; gene_id "Isoform323340_1797.gene"; gene_name "Isoform323340_1797";
chr8	Mandalorion	CDS	22919197	22919423	.	+	.	transcript_id "Isoform323340_1797"; gene_id "Isoform323340_1797.gene"; gene_name "Isoform323340_1797";
chr8	Mandalorion	stop_codon	22919424	22919426	.	+	.	transcript_id "Isoform323340_1797"; gene_id "Isoform323340_1797.gene"; gene_name "Isoform323340_1797";
chr8	Mandalorion	transcript	22901449	22919682	.	+	.	transcript_id "Isoform323341_137"; gene_id "Isoform323341_137.gene"; gene_name "Isoform323341_137";
chr8	Mandalorion	exon	22901449	22901600	.	+	.	transcript_id "Isoform323341_137"; gene_id "Isoform323341_137.gene"; gene_name "Isoform323341_137";
chr8	Mandalorion	start_codon	22901482	22901484	.	+	.	transcript_id "Isoform323341_137"; gene_id "Isoform323341_137.gene"; gene_name "Isoform323341_137";
chr8	Mandalorion	CDS	22901482	22901600	.	+	.	transcript_id "Isoform323341_137"; gene_id "Isoform323341_137.gene"; gene_name "Isoform323341_137";
chr8	Mandalorion	exon	22904732	22905019	.	+	.	transcript_id "Isoform323341_137"; gene_id "Isoform323341_137.gene"; gene_name "Isoform323341_137";
chr8	Mandalorion	CDS	22904732	22905019	.	+	.	transcript_id "Isoform323341_137"; gene_id "Isoform323341_137.gene"; gene_name "Isoform323341_137";
chr8	Mandalorion	exon	22909743	22909901	.	+	.	transcript_id "Isoform323341_137"; gene_id "Isoform323341_137.gene"; gene_name "Isoform323341_137";
chr8	Mandalorion	CDS	22909743	22909901	.	+	.	transcript_id "Isoform323341_137"; gene_id "Isoform323341_137.gene"; gene_name "Isoform323341_137";
chr8	Mandalorion	exon	22911326	22911466	.	+	.	transcript_id "Isoform323341_137"; gene_id "Isoform323341_137.gene"; gene_name "Isoform323341_137";
chr8	Mandalorion	CDS	22911326	22911466	.	+	.	transcript_id "Isoform323341_137"; gene_id "Isoform323341_137.gene"; gene_name "Isoform323341_137";
chr8	Mandalorion	exon	22914363	22914436	.	+	.	transcript_id "Isoform323341_137"; gene_id "Isoform323341_137.gene"; gene_name "Isoform323341_137";
chr8	Mandalorion	CDS	22914363	22914436	.	+	.	transcript_id "Isoform323341_137"; gene_id "Isoform323341_137.gene"; gene_name "Isoform323341_137";
chr8	Mandalorion	exon	22917764	22917907	.	+	.	transcript_id "Isoform323341_137"; gene_id "Isoform323341_137.gene"; gene_name "Isoform323341_137";
chr8	Mandalorion	CDS	22917764	22917907	.	+	.	transcript_id "Isoform323341_137"; gene_id "Isoform323341_137.gene"; gene_name "Isoform323341_137";
chr8	Mandalorion	exon	22919197	22919682	.	+	.	transcript_id "Isoform323341_137"; gene_id "Isoform323341_137.gene"; gene_name "Isoform323341_137";
chr8	Mandalorion	CDS	22919197	22919423	.	+	.	transcript_id "Isoform323341_137"; gene_id "Isoform323341_137.gene"; gene_name "Isoform323341_137";
chr8	Mandalorion	stop_codon	22919424	22919426	.	+	.	transcript_id "Isoform323341_137"; gene_id "Isoform323341_137.gene"; gene_name "Isoform323341_137";
chr8	Mandalorion	transcript	22901441	22921058	.	+	.	transcript_id "Isoform323347_43"; gene_id "Isoform323347_43.gene"; gene_name "Isoform323347_43";
chr8	Mandalorion	exon	22901441	22901600	.	+	.	transcript_id "Isoform323347_43"; gene_id "Isoform323347_43.gene"; gene_name "Isoform323347_43";
chr8	Mandalorion	start_codon	22901482	22901484	.	+	.	transcript_id "Isoform323347_43"; gene_id "Isoform323347_43.gene"; gene_name "Isoform323347_43";
chr8	Mandalorion	CDS	22901482	22901600	.	+	.	transcript_id "Isoform323347_43"; gene_id "Isoform323347_43.gene"; gene_name "Isoform323347_43";
chr8	Mandalorion	exon	22904732	22905019	.	+	.	transcript_id "Isoform323347_43"; gene_id "Isoform323347_43.gene"; gene_name "Isoform323347_43";
chr8	Mandalorion	CDS	22904732	22905019	.	+	.	transcript_id "Isoform323347_43"; gene_id "Isoform323347_43.gene"; gene_name "Isoform323347_43";
chr8	Mandalorion	exon	22909743	22909901	.	+	.	transcript_id "Isoform323347_43"; gene_id "Isoform323347_43.gene"; gene_name "Isoform323347_43";
chr8	Mandalorion	CDS	22909743	22909901	.	+	.	transcript_id "Isoform323347_43"; gene_id "Isoform323347_43.gene"; gene_name "Isoform323347_43";
chr8	Mandalorion	exon	22911326	22911466	.	+	.	transcript_id "Isoform323347_43"; gene_id "Isoform323347_43.gene"; gene_name "Isoform323347_43";
chr8	Mandalorion	CDS	22911326	22911466	.	+	.	transcript_id "Isoform323347_43"; gene_id "Isoform323347_43.gene"; gene_name "Isoform323347_43";
chr8	Mandalorion	exon	22914363	22914436	.	+	.	transcript_id "Isoform323347_43"; gene_id "Isoform323347_43.gene"; gene_name "Isoform323347_43";
chr8	Mandalorion	CDS	22914363	22914436	.	+	.	transcript_id "Isoform323347_43"; gene_id "Isoform323347_43.gene"; gene_name "Isoform323347_43";
chr8	Mandalorion	exon	22917764	22917907	.	+	.	transcript_id "Isoform323347_43"; gene_id "Isoform323347_43.gene"; gene_name "Isoform323347_43";
chr8	Mandalorion	CDS	22917764	22917907	.	+	.	transcript_id "Isoform323347_43"; gene_id "Isoform323347_43.gene"; gene_name "Isoform323347_43";
chr8	Mandalorion	exon	22919197	22920219	.	+	.	transcript_id "Isoform323347_43"; gene_id "Isoform323347_43.gene"; gene_name "Isoform323347_43";
chr8	Mandalorion	CDS	22919197	22919423	.	+	.	transcript_id "Isoform323347_43"; gene_id "Isoform323347_43.gene"; gene_name "Isoform323347_43";
chr8	Mandalorion	stop_codon	22919424	22919426	.	+	.	transcript_id "Isoform323347_43"; gene_id "Isoform323347_43.gene"; gene_name "Isoform323347_43";
chr8	Mandalorion	exon	22920830	22921058	.	+	.	transcript_id "Isoform323347_43"; gene_id "Isoform323347_43.gene"; gene_name "Isoform323347_43";
chr8	Mandalorion	transcript	22865566	22867649	.	+	.	transcript_id "Isoform323371_16"; gene_id "Isoform323371_16.gene"; gene_name "Isoform323371_16";
chr8	Mandalorion	exon	22865566	22867649	.	+	.	transcript_id "Isoform323371_16"; gene_id "Isoform323371_16.gene"; gene_name "Isoform323371_16";
chr8	Mandalorion	start_codon	22866874	22866876	.	+	.	transcript_id "Isoform323371_16"; gene_id "Isoform323371_16.gene"; gene_name "Isoform323371_16";
chr8	Mandalorion	CDS	22866874	22867206	.	+	.	transcript_id "Isoform323371_16"; gene_id "Isoform323371_16.gene"; gene_name "Isoform323371_16";
chr8	Mandalorion	stop_codon	22867207	22867209	.	+	.	transcript_id "Isoform323371_16"; gene_id "Isoform323371_16.gene"; gene_name "Isoform323371_16";
chr8	Mandalorion	transcript	22865983	22867725	.	+	.	transcript_id "Isoform323377_3"; gene_id "Isoform323377_3.gene"; gene_name "Isoform323377_3";
chr8	Mandalorion	exon	22865983	22867725	.	+	.	transcript_id "Isoform323377_3"; gene_id "Isoform323377_3.gene"; gene_name "Isoform323377_3";
chr8	Mandalorion	start_codon	22866874	22866876	.	+	.	transcript_id "Isoform323377_3"; gene_id "Isoform323377_3.gene"; gene_name "Isoform323377_3";
chr8	Mandalorion	CDS	22866874	22867206	.	+	.	transcript_id "Isoform323377_3"; gene_id "Isoform323377_3.gene"; gene_name "Isoform323377_3";
chr8	Mandalorion	stop_codon	22867207	22867209	.	+	.	transcript_id "Isoform323377_3"; gene_id "Isoform323377_3.gene"; gene_name "Isoform323377_3";
chr8	Mandalorion	transcript	22885018	22885344	.	+	.	transcript_id "Isoform323395_3"; gene_id "Isoform323395_3.gene"; gene_name "Isoform323395_3";
chr8	Mandalorion	exon	22885018	22885344	.	+	.	transcript_id "Isoform323395_3"; gene_id "Isoform323395_3.gene"; gene_name "Isoform323395_3";
chr8	Mandalorion	transcript	22888727	22890518	.	+	.	transcript_id "Isoform323396_4"; gene_id "Isoform323396_4.gene"; gene_name "Isoform323396_4";
chr8	Mandalorion	exon	22888727	22890518	.	+	.	transcript_id "Isoform323396_4"; gene_id "Isoform323396_4.gene"; gene_name "Isoform323396_4";
chr8	Mandalorion	transcript	22900467	22901328	.	-	.	transcript_id "Isoform323397_10"; gene_id "Isoform323397_10.gene"; gene_name "Isoform323397_10";
chr8	Mandalorion	exon	22900467	22901328	.	-	.	transcript_id "Isoform323397_10"; gene_id "Isoform323397_10.gene"; gene_name "Isoform323397_10";
chr8	Mandalorion	transcript	22900464	22902095	.	-	.	transcript_id "Isoform323398_3"; gene_id "Isoform323398_3.gene"; gene_name "Isoform323398_3";
chr8	Mandalorion	exon	22900464	22902095	.	-	.	transcript_id "Isoform323398_3"; gene_id "Isoform323398_3.gene"; gene_name "Isoform323398_3";
chr8	Mandalorion	start_codon	22901807	22901809	.	-	.	transcript_id "Isoform323398_3"; gene_id "Isoform323398_3.gene"; gene_name "Isoform323398_3";
chr8	Mandalorion	CDS	22901420	22901809	.	-	.	transcript_id "Isoform323398_3"; gene_id "Isoform323398_3.gene"; gene_name "Isoform323398_3";
chr8	Mandalorion	stop_codon	22901417	22901419	.	-	.	transcript_id "Isoform323398_3"; gene_id "Isoform323398_3.gene"; gene_name "Isoform323398_3";
chr8	Mandalorion	transcript	22951474	22966660	.	-	.	transcript_id "Isoform323405_11"; gene_id "Isoform323405_11.gene"; gene_name "Isoform323405_11";
chr8	Mandalorion	exon	22951474	22953391	.	-	.	transcript_id "Isoform323405_11"; gene_id "Isoform323405_11.gene"; gene_name "Isoform323405_11";
chr8	Mandalorion	CDS	22953330	22953391	.	-	.	transcript_id "Isoform323405_11"; gene_id "Isoform323405_11.gene"; gene_name "Isoform323405_11";
chr8	Mandalorion	stop_codon	22953327	22953329	.	-	.	transcript_id "Isoform323405_11"; gene_id "Isoform323405_11.gene"; gene_name "Isoform323405_11";
chr8	Mandalorion	exon	22961465	22961589	.	-	.	transcript_id "Isoform323405_11"; gene_id "Isoform323405_11.gene"; gene_name "Isoform323405_11";
chr8	Mandalorion	CDS	22961465	22961589	.	-	.	transcript_id "Isoform323405_11"; gene_id "Isoform323405_11.gene"; gene_name "Isoform323405_11";
chr8	Mandalorion	exon	22963458	22963596	.	-	.	transcript_id "Isoform323405_11"; gene_id "Isoform323405_11.gene"; gene_name "Isoform323405_11";
chr8	Mandalorion	start_codon	22963589	22963591	.	-	.	transcript_id "Isoform323405_11"; gene_id "Isoform323405_11.gene"; gene_name "Isoform323405_11";
chr8	Mandalorion	CDS	22963458	22963591	.	-	.	transcript_id "Isoform323405_11"; gene_id "Isoform323405_11.gene"; gene_name "Isoform323405_11";
chr8	Mandalorion	exon	22966522	22966660	.	-	.	transcript_id "Isoform323405_11"; gene_id "Isoform323405_11.gene"; gene_name "Isoform323405_11";
chr8	Mandalorion	transcript	22952630	22966655	.	-	.	transcript_id "Isoform323412_312"; gene_id "Isoform323412_312.gene"; gene_name "Isoform323412_312";
chr8	Mandalorion	exon	22952630	22953391	.	-	.	transcript_id "Isoform323412_312"; gene_id "Isoform323412_312.gene"; gene_name "Isoform323412_312";
chr8	Mandalorion	CDS	22953330	22953391	.	-	.	transcript_id "Isoform323412_312"; gene_id "Isoform323412_312.gene"; gene_name "Isoform323412_312";
chr8	Mandalorion	stop_codon	22953327	22953329	.	-	.	transcript_id "Isoform323412_312"; gene_id "Isoform323412_312.gene"; gene_name "Isoform323412_312";
chr8	Mandalorion	exon	22961465	22961589	.	-	.	transcript_id "Isoform323412_312"; gene_id "Isoform323412_312.gene"; gene_name "Isoform323412_312";
chr8	Mandalorion	CDS	22961465	22961589	.	-	.	transcript_id "Isoform323412_312"; gene_id "Isoform323412_312.gene"; gene_name "Isoform323412_312";
chr8	Mandalorion	exon	22963458	22963596	.	-	.	transcript_id "Isoform323412_312"; gene_id "Isoform323412_312.gene"; gene_name "Isoform323412_312";
chr8	Mandalorion	start_codon	22963589	22963591	.	-	.	transcript_id "Isoform323412_312"; gene_id "Isoform323412_312.gene"; gene_name "Isoform323412_312";
chr8	Mandalorion	CDS	22963458	22963591	.	-	.	transcript_id "Isoform323412_312"; gene_id "Isoform323412_312.gene"; gene_name "Isoform323412_312";
chr8	Mandalorion	exon	22966522	22966655	.	-	.	transcript_id "Isoform323412_312"; gene_id "Isoform323412_312.gene"; gene_name "Isoform323412_312";
chr8	Mandalorion	transcript	22952630	22966684	.	-	.	transcript_id "Isoform323413_218"; gene_id "Isoform323413_218.gene"; gene_name "Isoform323413_218";
chr8	Mandalorion	exon	22952630	22953391	.	-	.	transcript_id "Isoform323413_218"; gene_id "Isoform323413_218.gene"; gene_name "Isoform323413_218";
chr8	Mandalorion	CDS	22953330	22953391	.	-	.	transcript_id "Isoform323413_218"; gene_id "Isoform323413_218.gene"; gene_name "Isoform323413_218";
chr8	Mandalorion	stop_codon	22953327	22953329	.	-	.	transcript_id "Isoform323413_218"; gene_id "Isoform323413_218.gene"; gene_name "Isoform323413_218";
chr8	Mandalorion	exon	22961465	22961589	.	-	.	transcript_id "Isoform323413_218"; gene_id "Isoform323413_218.gene"; gene_name "Isoform323413_218";
chr8	Mandalorion	CDS	22961465	22961589	.	-	.	transcript_id "Isoform323413_218"; gene_id "Isoform323413_218.gene"; gene_name "Isoform323413_218";
chr8	Mandalorion	exon	22963458	22963596	.	-	.	transcript_id "Isoform323413_218"; gene_id "Isoform323413_218.gene"; gene_name "Isoform323413_218";
chr8	Mandalorion	start_codon	22963589	22963591	.	-	.	transcript_id "Isoform323413_218"; gene_id "Isoform323413_218.gene"; gene_name "Isoform323413_218";
chr8	Mandalorion	CDS	22963458	22963591	.	-	.	transcript_id "Isoform323413_218"; gene_id "Isoform323413_218.gene"; gene_name "Isoform323413_218";
chr8	Mandalorion	exon	22966522	22966684	.	-	.	transcript_id "Isoform323413_218"; gene_id "Isoform323413_218.gene"; gene_name "Isoform323413_218";
chr8	Mandalorion	transcript	22952630	22966839	.	-	.	transcript_id "Isoform323414_109"; gene_id "Isoform323414_109.gene"; gene_name "Isoform323414_109";
chr8	Mandalorion	exon	22952630	22953391	.	-	.	transcript_id "Isoform323414_109"; gene_id "Isoform323414_109.gene"; gene_name "Isoform323414_109";
chr8	Mandalorion	CDS	22953330	22953391	.	-	.	transcript_id "Isoform323414_109"; gene_id "Isoform323414_109.gene"; gene_name "Isoform323414_109";
chr8	Mandalorion	stop_codon	22953327	22953329	.	-	.	transcript_id "Isoform323414_109"; gene_id "Isoform323414_109.gene"; gene_name "Isoform323414_109";
chr8	Mandalorion	exon	22961465	22961589	.	-	.	transcript_id "Isoform323414_109"; gene_id "Isoform323414_109.gene"; gene_name "Isoform323414_109";
chr8	Mandalorion	CDS	22961465	22961589	.	-	.	transcript_id "Isoform323414_109"; gene_id "Isoform323414_109.gene"; gene_name "Isoform323414_109";
chr8	Mandalorion	exon	22963458	22963596	.	-	.	transcript_id "Isoform323414_109"; gene_id "Isoform323414_109.gene"; gene_name "Isoform323414_109";
chr8	Mandalorion	start_codon	22963568	22963570	.	-	.	transcript_id "Isoform323414_109"; gene_id "Isoform323414_109.gene"; gene_name "Isoform323414_109";
chr8	Mandalorion	CDS	22963458	22963570	.	-	.	transcript_id "Isoform323414_109"; gene_id "Isoform323414_109.gene"; gene_name "Isoform323414_109";
chr8	Mandalorion	exon	22966522	22966839	.	-	.	transcript_id "Isoform323414_109"; gene_id "Isoform323414_109.gene"; gene_name "Isoform323414_109";
chr8	Mandalorion	transcript	22952630	22966898	.	-	.	transcript_id "Isoform323416_23"; gene_id "Isoform323416_23.gene"; gene_name "Isoform323416_23";
chr8	Mandalorion	exon	22952630	22953391	.	-	.	transcript_id "Isoform323416_23"; gene_id "Isoform323416_23.gene"; gene_name "Isoform323416_23";
chr8	Mandalorion	CDS	22953330	22953391	.	-	.	transcript_id "Isoform323416_23"; gene_id "Isoform323416_23.gene"; gene_name "Isoform323416_23";
chr8	Mandalorion	stop_codon	22953327	22953329	.	-	.	transcript_id "Isoform323416_23"; gene_id "Isoform323416_23.gene"; gene_name "Isoform323416_23";
chr8	Mandalorion	exon	22961465	22961589	.	-	.	transcript_id "Isoform323416_23"; gene_id "Isoform323416_23.gene"; gene_name "Isoform323416_23";
chr8	Mandalorion	CDS	22961465	22961589	.	-	.	transcript_id "Isoform323416_23"; gene_id "Isoform323416_23.gene"; gene_name "Isoform323416_23";
chr8	Mandalorion	exon	22963458	22963596	.	-	.	transcript_id "Isoform323416_23"; gene_id "Isoform323416_23.gene"; gene_name "Isoform323416_23";
chr8	Mandalorion	start_codon	22963568	22963570	.	-	.	transcript_id "Isoform323416_23"; gene_id "Isoform323416_23.gene"; gene_name "Isoform323416_23";
chr8	Mandalorion	CDS	22963458	22963570	.	-	.	transcript_id "Isoform323416_23"; gene_id "Isoform323416_23.gene"; gene_name "Isoform323416_23";
chr8	Mandalorion	exon	22966522	22966898	.	-	.	transcript_id "Isoform323416_23"; gene_id "Isoform323416_23.gene"; gene_name "Isoform323416_23";
chr8	Mandalorion	transcript	22952630	22966662	.	-	.	transcript_id "Isoform323431_19"; gene_id "Isoform323431_19.gene"; gene_name "Isoform323431_19";
chr8	Mandalorion	exon	22952630	22953391	.	-	.	transcript_id "Isoform323431_19"; gene_id "Isoform323431_19.gene"; gene_name "Isoform323431_19";
chr8	Mandalorion	exon	22963458	22963596	.	-	.	transcript_id "Isoform323431_19"; gene_id "Isoform323431_19.gene"; gene_name "Isoform323431_19";
chr8	Mandalorion	exon	22966522	22966662	.	-	.	transcript_id "Isoform323431_19"; gene_id "Isoform323431_19.gene"; gene_name "Isoform323431_19";
chr8	Mandalorion	transcript	22966751	23059624	.	+	.	transcript_id "Isoform323457_931"; gene_id "Isoform323457_931.gene"; gene_name "Isoform323457_931";
chr8	Mandalorion	exon	22966751	22966941	.	+	.	transcript_id "Isoform323457_931"; gene_id "Isoform323457_931.gene"; gene_name "Isoform323457_931";
chr8	Mandalorion	exon	23025035	23025588	.	+	.	transcript_id "Isoform323457_931"; gene_id "Isoform323457_931.gene"; gene_name "Isoform323457_931";
chr8	Mandalorion	start_codon	23025300	23025302	.	+	.	transcript_id "Isoform323457_931"; gene_id "Isoform323457_931.gene"; gene_name "Isoform323457_931";
chr8	Mandalorion	CDS	23025300	23025588	.	+	.	transcript_id "Isoform323457_931"; gene_id "Isoform323457_931.gene"; gene_name "Isoform323457_931";
chr8	Mandalorion	exon	23028820	23028960	.	+	.	transcript_id "Isoform323457_931"; gene_id "Isoform323457_931.gene"; gene_name "Isoform323457_931";
chr8	Mandalorion	CDS	23028820	23028960	.	+	.	transcript_id "Isoform323457_931"; gene_id "Isoform323457_931.gene"; gene_name "Isoform323457_931";
chr8	Mandalorion	exon	23030376	23030461	.	+	.	transcript_id "Isoform323457_931"; gene_id "Isoform323457_931.gene"; gene_name "Isoform323457_931";
chr8	Mandalorion	CDS	23030376	23030461	.	+	.	transcript_id "Isoform323457_931"; gene_id "Isoform323457_931.gene"; gene_name "Isoform323457_931";
chr8	Mandalorion	exon	23035520	23035616	.	+	.	transcript_id "Isoform323457_931"; gene_id "Isoform323457_931.gene"; gene_name "Isoform323457_931";
chr8	Mandalorion	CDS	23035520	23035616	.	+	.	transcript_id "Isoform323457_931"; gene_id "Isoform323457_931.gene"; gene_name "Isoform323457_931";
chr8	Mandalorion	exon	23048958	23049074	.	+	.	transcript_id "Isoform323457_931"; gene_id "Isoform323457_931.gene"; gene_name "Isoform323457_931";
chr8	Mandalorion	CDS	23048958	23049074	.	+	.	transcript_id "Isoform323457_931"; gene_id "Isoform323457_931.gene"; gene_name "Isoform323457_931";
chr8	Mandalorion	exon	23050513	23050716	.	+	.	transcript_id "Isoform323457_931"; gene_id "Isoform323457_931.gene"; gene_name "Isoform323457_931";
chr8	Mandalorion	CDS	23050513	23050716	.	+	.	transcript_id "Isoform323457_931"; gene_id "Isoform323457_931.gene"; gene_name "Isoform323457_931";
chr8	Mandalorion	exon	23050903	23051494	.	+	.	transcript_id "Isoform323457_931"; gene_id "Isoform323457_931.gene"; gene_name "Isoform323457_931";
chr8	Mandalorion	CDS	23050903	23051494	.	+	.	transcript_id "Isoform323457_931"; gene_id "Isoform323457_931.gene"; gene_name "Isoform323457_931";
chr8	Mandalorion	exon	23054045	23054230	.	+	.	transcript_id "Isoform323457_931"; gene_id "Isoform323457_931.gene"; gene_name "Isoform323457_931";
chr8	Mandalorion	CDS	23054045	23054230	.	+	.	transcript_id "Isoform323457_931"; gene_id "Isoform323457_931.gene"; gene_name "Isoform323457_931";
chr8	Mandalorion	exon	23055630	23055714	.	+	.	transcript_id "Isoform323457_931"; gene_id "Isoform323457_931.gene"; gene_name "Isoform323457_931";
chr8	Mandalorion	CDS	23055630	23055714	.	+	.	transcript_id "Isoform323457_931"; gene_id "Isoform323457_931.gene"; gene_name "Isoform323457_931";
chr8	Mandalorion	exon	23058263	23059624	.	+	.	transcript_id "Isoform323457_931"; gene_id "Isoform323457_931.gene"; gene_name "Isoform323457_931";
chr8	Mandalorion	CDS	23058263	23058433	.	+	.	transcript_id "Isoform323457_931"; gene_id "Isoform323457_931.gene"; gene_name "Isoform323457_931";
chr8	Mandalorion	stop_codon	23058434	23058436	.	+	.	transcript_id "Isoform323457_931"; gene_id "Isoform323457_931.gene"; gene_name "Isoform323457_931";
chr8	Mandalorion	transcript	22966786	23059624	.	+	.	transcript_id "Isoform323462_2847"; gene_id "Isoform323462_2847.gene"; gene_name "Isoform323462_2847";
chr8	Mandalorion	exon	22966786	22966941	.	+	.	transcript_id "Isoform323462_2847"; gene_id "Isoform323462_2847.gene"; gene_name "Isoform323462_2847";
chr8	Mandalorion	exon	23025035	23025588	.	+	.	transcript_id "Isoform323462_2847"; gene_id "Isoform323462_2847.gene"; gene_name "Isoform323462_2847";
chr8	Mandalorion	start_codon	23025300	23025302	.	+	.	transcript_id "Isoform323462_2847"; gene_id "Isoform323462_2847.gene"; gene_name "Isoform323462_2847";
chr8	Mandalorion	CDS	23025300	23025588	.	+	.	transcript_id "Isoform323462_2847"; gene_id "Isoform323462_2847.gene"; gene_name "Isoform323462_2847";
chr8	Mandalorion	exon	23028820	23028960	.	+	.	transcript_id "Isoform323462_2847"; gene_id "Isoform323462_2847.gene"; gene_name "Isoform323462_2847";
chr8	Mandalorion	CDS	23028820	23028960	.	+	.	transcript_id "Isoform323462_2847"; gene_id "Isoform323462_2847.gene"; gene_name "Isoform323462_2847";
chr8	Mandalorion	exon	23030376	23030461	.	+	.	transcript_id "Isoform323462_2847"; gene_id "Isoform323462_2847.gene"; gene_name "Isoform323462_2847";
chr8	Mandalorion	CDS	23030376	23030461	.	+	.	transcript_id "Isoform323462_2847"; gene_id "Isoform323462_2847.gene"; gene_name "Isoform323462_2847";
chr8	Mandalorion	exon	23035520	23035616	.	+	.	transcript_id "Isoform323462_2847"; gene_id "Isoform323462_2847.gene"; gene_name "Isoform323462_2847";
chr8	Mandalorion	CDS	23035520	23035616	.	+	.	transcript_id "Isoform323462_2847"; gene_id "Isoform323462_2847.gene"; gene_name "Isoform323462_2847";
chr8	Mandalorion	exon	23048958	23049074	.	+	.	transcript_id "Isoform323462_2847"; gene_id "Isoform323462_2847.gene"; gene_name "Isoform323462_2847";
chr8	Mandalorion	CDS	23048958	23049074	.	+	.	transcript_id "Isoform323462_2847"; gene_id "Isoform323462_2847.gene"; gene_name "Isoform323462_2847";
chr8	Mandalorion	exon	23050513	23050716	.	+	.	transcript_id "Isoform323462_2847"; gene_id "Isoform323462_2847.gene"; gene_name "Isoform323462_2847";
chr8	Mandalorion	CDS	23050513	23050716	.	+	.	transcript_id "Isoform323462_2847"; gene_id "Isoform323462_2847.gene"; gene_name "Isoform323462_2847";
chr8	Mandalorion	exon	23050903	23051494	.	+	.	transcript_id "Isoform323462_2847"; gene_id "Isoform323462_2847.gene"; gene_name "Isoform323462_2847";
chr8	Mandalorion	CDS	23050903	23051494	.	+	.	transcript_id "Isoform323462_2847"; gene_id "Isoform323462_2847.gene"; gene_name "Isoform323462_2847";
chr8	Mandalorion	exon	23054045	23054230	.	+	.	transcript_id "Isoform323462_2847"; gene_id "Isoform323462_2847.gene"; gene_name "Isoform323462_2847";
chr8	Mandalorion	CDS	23054045	23054230	.	+	.	transcript_id "Isoform323462_2847"; gene_id "Isoform323462_2847.gene"; gene_name "Isoform323462_2847";
chr8	Mandalorion	exon	23055630	23055714	.	+	.	transcript_id "Isoform323462_2847"; gene_id "Isoform323462_2847.gene"; gene_name "Isoform323462_2847";
chr8	Mandalorion	CDS	23055630	23055714	.	+	.	transcript_id "Isoform323462_2847"; gene_id "Isoform323462_2847.gene"; gene_name "Isoform323462_2847";
chr8	Mandalorion	exon	23058263	23059624	.	+	.	transcript_id "Isoform323462_2847"; gene_id "Isoform323462_2847.gene"; gene_name "Isoform323462_2847";
chr8	Mandalorion	CDS	23058263	23058433	.	+	.	transcript_id "Isoform323462_2847"; gene_id "Isoform323462_2847.gene"; gene_name "Isoform323462_2847";
chr8	Mandalorion	stop_codon	23058434	23058436	.	+	.	transcript_id "Isoform323462_2847"; gene_id "Isoform323462_2847.gene"; gene_name "Isoform323462_2847";
chr8	Mandalorion	transcript	22966783	23036166	.	+	.	transcript_id "Isoform323468_45"; gene_id "Isoform323468_45.gene"; gene_name "Isoform323468_45";
chr8	Mandalorion	exon	22966783	22966941	.	+	.	transcript_id "Isoform323468_45"; gene_id "Isoform323468_45.gene"; gene_name "Isoform323468_45";
chr8	Mandalorion	exon	23025035	23025588	.	+	.	transcript_id "Isoform323468_45"; gene_id "Isoform323468_45.gene"; gene_name "Isoform323468_45";
chr8	Mandalorion	start_codon	23025300	23025302	.	+	.	transcript_id "Isoform323468_45"; gene_id "Isoform323468_45.gene"; gene_name "Isoform323468_45";
chr8	Mandalorion	CDS	23025300	23025588	.	+	.	transcript_id "Isoform323468_45"; gene_id "Isoform323468_45.gene"; gene_name "Isoform323468_45";
chr8	Mandalorion	exon	23028820	23028960	.	+	.	transcript_id "Isoform323468_45"; gene_id "Isoform323468_45.gene"; gene_name "Isoform323468_45";
chr8	Mandalorion	CDS	23028820	23028960	.	+	.	transcript_id "Isoform323468_45"; gene_id "Isoform323468_45.gene"; gene_name "Isoform323468_45";
chr8	Mandalorion	exon	23030376	23030461	.	+	.	transcript_id "Isoform323468_45"; gene_id "Isoform323468_45.gene"; gene_name "Isoform323468_45";
chr8	Mandalorion	CDS	23030376	23030461	.	+	.	transcript_id "Isoform323468_45"; gene_id "Isoform323468_45.gene"; gene_name "Isoform323468_45";
chr8	Mandalorion	exon	23035520	23035616	.	+	.	transcript_id "Isoform323468_45"; gene_id "Isoform323468_45.gene"; gene_name "Isoform323468_45";
chr8	Mandalorion	CDS	23035520	23035616	.	+	.	transcript_id "Isoform323468_45"; gene_id "Isoform323468_45.gene"; gene_name "Isoform323468_45";
chr8	Mandalorion	exon	23035877	23036166	.	+	.	transcript_id "Isoform323468_45"; gene_id "Isoform323468_45.gene"; gene_name "Isoform323468_45";
chr8	Mandalorion	CDS	23035877	23035881	.	+	.	transcript_id "Isoform323468_45"; gene_id "Isoform323468_45.gene"; gene_name "Isoform323468_45";
chr8	Mandalorion	stop_codon	23035882	23035884	.	+	.	transcript_id "Isoform323468_45"; gene_id "Isoform323468_45.gene"; gene_name "Isoform323468_45";
chr8	Mandalorion	transcript	23067103	23083773	.	-	.	transcript_id "Isoform323532_6198"; gene_id "Isoform323532_6198.gene"; gene_name "Isoform323532_6198";
chr8	Mandalorion	exon	23067103	23067618	.	-	.	transcript_id "Isoform323532_6198"; gene_id "Isoform323532_6198.gene"; gene_name "Isoform323532_6198";
chr8	Mandalorion	CDS	23067530	23067618	.	-	.	transcript_id "Isoform323532_6198"; gene_id "Isoform323532_6198.gene"; gene_name "Isoform323532_6198";
chr8	Mandalorion	stop_codon	23067527	23067529	.	-	.	transcript_id "Isoform323532_6198"; gene_id "Isoform323532_6198.gene"; gene_name "Isoform323532_6198";
chr8	Mandalorion	exon	23068059	23068116	.	-	.	transcript_id "Isoform323532_6198"; gene_id "Isoform323532_6198.gene"; gene_name "Isoform323532_6198";
chr8	Mandalorion	CDS	23068059	23068116	.	-	.	transcript_id "Isoform323532_6198"; gene_id "Isoform323532_6198.gene"; gene_name "Isoform323532_6198";
chr8	Mandalorion	exon	23069008	23069158	.	-	.	transcript_id "Isoform323532_6198"; gene_id "Isoform323532_6198.gene"; gene_name "Isoform323532_6198";
chr8	Mandalorion	CDS	23069008	23069158	.	-	.	transcript_id "Isoform323532_6198"; gene_id "Isoform323532_6198.gene"; gene_name "Isoform323532_6198";
chr8	Mandalorion	exon	23070356	23070583	.	-	.	transcript_id "Isoform323532_6198"; gene_id "Isoform323532_6198.gene"; gene_name "Isoform323532_6198";
chr8	Mandalorion	CDS	23070356	23070583	.	-	.	transcript_id "Isoform323532_6198"; gene_id "Isoform323532_6198.gene"; gene_name "Isoform323532_6198";
chr8	Mandalorion	exon	23072099	23072151	.	-	.	transcript_id "Isoform323532_6198"; gene_id "Isoform323532_6198.gene"; gene_name "Isoform323532_6198";
chr8	Mandalorion	CDS	23072099	23072151	.	-	.	transcript_id "Isoform323532_6198"; gene_id "Isoform323532_6198.gene"; gene_name "Isoform323532_6198";
chr8	Mandalorion	exon	23073600	23073752	.	-	.	transcript_id "Isoform323532_6198"; gene_id "Isoform323532_6198.gene"; gene_name "Isoform323532_6198";
chr8	Mandalorion	CDS	23073600	23073752	.	-	.	transcript_id "Isoform323532_6198"; gene_id "Isoform323532_6198.gene"; gene_name "Isoform323532_6198";
chr8	Mandalorion	exon	23077569	23077618	.	-	.	transcript_id "Isoform323532_6198"; gene_id "Isoform323532_6198.gene"; gene_name "Isoform323532_6198";
chr8	Mandalorion	CDS	23077569	23077618	.	-	.	transcript_id "Isoform323532_6198"; gene_id "Isoform323532_6198.gene"; gene_name "Isoform323532_6198";
chr8	Mandalorion	exon	23078742	23078810	.	-	.	transcript_id "Isoform323532_6198"; gene_id "Isoform323532_6198.gene"; gene_name "Isoform323532_6198";
chr8	Mandalorion	start_codon	23078806	23078808	.	-	.	transcript_id "Isoform323532_6198"; gene_id "Isoform323532_6198.gene"; gene_name "Isoform323532_6198";
chr8	Mandalorion	CDS	23078742	23078808	.	-	.	transcript_id "Isoform323532_6198"; gene_id "Isoform323532_6198.gene"; gene_name "Isoform323532_6198";
chr8	Mandalorion	exon	23083700	23083773	.	-	.	transcript_id "Isoform323532_6198"; gene_id "Isoform323532_6198.gene"; gene_name "Isoform323532_6198";
chr8	Mandalorion	transcript	23067103	23083808	.	-	.	transcript_id "Isoform323533_402"; gene_id "Isoform323533_402.gene"; gene_name "Isoform323533_402";
chr8	Mandalorion	exon	23067103	23067618	.	-	.	transcript_id "Isoform323533_402"; gene_id "Isoform323533_402.gene"; gene_name "Isoform323533_402";
chr8	Mandalorion	CDS	23067530	23067618	.	-	.	transcript_id "Isoform323533_402"; gene_id "Isoform323533_402.gene"; gene_name "Isoform323533_402";
chr8	Mandalorion	stop_codon	23067527	23067529	.	-	.	transcript_id "Isoform323533_402"; gene_id "Isoform323533_402.gene"; gene_name "Isoform323533_402";
chr8	Mandalorion	exon	23068059	23068116	.	-	.	transcript_id "Isoform323533_402"; gene_id "Isoform323533_402.gene"; gene_name "Isoform323533_402";
chr8	Mandalorion	CDS	23068059	23068116	.	-	.	transcript_id "Isoform323533_402"; gene_id "Isoform323533_402.gene"; gene_name "Isoform323533_402";
chr8	Mandalorion	exon	23069008	23069158	.	-	.	transcript_id "Isoform323533_402"; gene_id "Isoform323533_402.gene"; gene_name "Isoform323533_402";
chr8	Mandalorion	CDS	23069008	23069158	.	-	.	transcript_id "Isoform323533_402"; gene_id "Isoform323533_402.gene"; gene_name "Isoform323533_402";
chr8	Mandalorion	exon	23070356	23070583	.	-	.	transcript_id "Isoform323533_402"; gene_id "Isoform323533_402.gene"; gene_name "Isoform323533_402";
chr8	Mandalorion	CDS	23070356	23070583	.	-	.	transcript_id "Isoform323533_402"; gene_id "Isoform323533_402.gene"; gene_name "Isoform323533_402";
chr8	Mandalorion	exon	23072099	23072151	.	-	.	transcript_id "Isoform323533_402"; gene_id "Isoform323533_402.gene"; gene_name "Isoform323533_402";
chr8	Mandalorion	CDS	23072099	23072151	.	-	.	transcript_id "Isoform323533_402"; gene_id "Isoform323533_402.gene"; gene_name "Isoform323533_402";
chr8	Mandalorion	exon	23073600	23073752	.	-	.	transcript_id "Isoform323533_402"; gene_id "Isoform323533_402.gene"; gene_name "Isoform323533_402";
chr8	Mandalorion	CDS	23073600	23073752	.	-	.	transcript_id "Isoform323533_402"; gene_id "Isoform323533_402.gene"; gene_name "Isoform323533_402";
chr8	Mandalorion	exon	23077569	23077618	.	-	.	transcript_id "Isoform323533_402"; gene_id "Isoform323533_402.gene"; gene_name "Isoform323533_402";
chr8	Mandalorion	CDS	23077569	23077618	.	-	.	transcript_id "Isoform323533_402"; gene_id "Isoform323533_402.gene"; gene_name "Isoform323533_402";
chr8	Mandalorion	exon	23078742	23078810	.	-	.	transcript_id "Isoform323533_402"; gene_id "Isoform323533_402.gene"; gene_name "Isoform323533_402";
chr8	Mandalorion	start_codon	23078806	23078808	.	-	.	transcript_id "Isoform323533_402"; gene_id "Isoform323533_402.gene"; gene_name "Isoform323533_402";
chr8	Mandalorion	CDS	23078742	23078808	.	-	.	transcript_id "Isoform323533_402"; gene_id "Isoform323533_402.gene"; gene_name "Isoform323533_402";
chr8	Mandalorion	exon	23083700	23083808	.	-	.	transcript_id "Isoform323533_402"; gene_id "Isoform323533_402.gene"; gene_name "Isoform323533_402";
chr8	Mandalorion	transcript	23067103	23083904	.	-	.	transcript_id "Isoform323534_110"; gene_id "Isoform323534_110.gene"; gene_name "Isoform323534_110";
chr8	Mandalorion	exon	23067103	23067618	.	-	.	transcript_id "Isoform323534_110"; gene_id "Isoform323534_110.gene"; gene_name "Isoform323534_110";
chr8	Mandalorion	CDS	23067530	23067618	.	-	.	transcript_id "Isoform323534_110"; gene_id "Isoform323534_110.gene"; gene_name "Isoform323534_110";
chr8	Mandalorion	stop_codon	23067527	23067529	.	-	.	transcript_id "Isoform323534_110"; gene_id "Isoform323534_110.gene"; gene_name "Isoform323534_110";
chr8	Mandalorion	exon	23068059	23068116	.	-	.	transcript_id "Isoform323534_110"; gene_id "Isoform323534_110.gene"; gene_name "Isoform323534_110";
chr8	Mandalorion	CDS	23068059	23068116	.	-	.	transcript_id "Isoform323534_110"; gene_id "Isoform323534_110.gene"; gene_name "Isoform323534_110";
chr8	Mandalorion	exon	23069008	23069158	.	-	.	transcript_id "Isoform323534_110"; gene_id "Isoform323534_110.gene"; gene_name "Isoform323534_110";
chr8	Mandalorion	CDS	23069008	23069158	.	-	.	transcript_id "Isoform323534_110"; gene_id "Isoform323534_110.gene"; gene_name "Isoform323534_110";
chr8	Mandalorion	exon	23070356	23070583	.	-	.	transcript_id "Isoform323534_110"; gene_id "Isoform323534_110.gene"; gene_name "Isoform323534_110";
chr8	Mandalorion	CDS	23070356	23070583	.	-	.	transcript_id "Isoform323534_110"; gene_id "Isoform323534_110.gene"; gene_name "Isoform323534_110";
chr8	Mandalorion	exon	23072099	23072151	.	-	.	transcript_id "Isoform323534_110"; gene_id "Isoform323534_110.gene"; gene_name "Isoform323534_110";
chr8	Mandalorion	CDS	23072099	23072151	.	-	.	transcript_id "Isoform323534_110"; gene_id "Isoform323534_110.gene"; gene_name "Isoform323534_110";
chr8	Mandalorion	exon	23073600	23073752	.	-	.	transcript_id "Isoform323534_110"; gene_id "Isoform323534_110.gene"; gene_name "Isoform323534_110";
chr8	Mandalorion	CDS	23073600	23073752	.	-	.	transcript_id "Isoform323534_110"; gene_id "Isoform323534_110.gene"; gene_name "Isoform323534_110";
chr8	Mandalorion	exon	23077569	23077618	.	-	.	transcript_id "Isoform323534_110"; gene_id "Isoform323534_110.gene"; gene_name "Isoform323534_110";
chr8	Mandalorion	CDS	23077569	23077618	.	-	.	transcript_id "Isoform323534_110"; gene_id "Isoform323534_110.gene"; gene_name "Isoform323534_110";
chr8	Mandalorion	exon	23078742	23078810	.	-	.	transcript_id "Isoform323534_110"; gene_id "Isoform323534_110.gene"; gene_name "Isoform323534_110";
chr8	Mandalorion	start_codon	23078806	23078808	.	-	.	transcript_id "Isoform323534_110"; gene_id "Isoform323534_110.gene"; gene_name "Isoform323534_110";
chr8	Mandalorion	CDS	23078742	23078808	.	-	.	transcript_id "Isoform323534_110"; gene_id "Isoform323534_110.gene"; gene_name "Isoform323534_110";
chr8	Mandalorion	exon	23083700	23083904	.	-	.	transcript_id "Isoform323534_110"; gene_id "Isoform323534_110.gene"; gene_name "Isoform323534_110";
chr8	Mandalorion	transcript	23081038	23083775	.	-	.	transcript_id "Isoform323551_85"; gene_id "Isoform323551_85.gene"; gene_name "Isoform323551_85";
chr8	Mandalorion	exon	23081038	23083775	.	-	.	transcript_id "Isoform323551_85"; gene_id "Isoform323551_85.gene"; gene_name "Isoform323551_85";
chr8	Mandalorion	start_codon	23083663	23083665	.	-	.	transcript_id "Isoform323551_85"; gene_id "Isoform323551_85.gene"; gene_name "Isoform323551_85";
chr8	Mandalorion	CDS	23083246	23083665	.	-	.	transcript_id "Isoform323551_85"; gene_id "Isoform323551_85.gene"; gene_name "Isoform323551_85";
chr8	Mandalorion	stop_codon	23083243	23083245	.	-	.	transcript_id "Isoform323551_85"; gene_id "Isoform323551_85.gene"; gene_name "Isoform323551_85";
chr8	Mandalorion	transcript	23113582	23117561	.	+	.	transcript_id "Isoform323553_14"; gene_id "Isoform323553_14.gene"; gene_name "Isoform323553_14";
chr8	Mandalorion	exon	23113582	23113761	.	+	.	transcript_id "Isoform323553_14"; gene_id "Isoform323553_14.gene"; gene_name "Isoform323553_14";
chr8	Mandalorion	exon	23114078	23114309	.	+	.	transcript_id "Isoform323553_14"; gene_id "Isoform323553_14.gene"; gene_name "Isoform323553_14";
chr8	Mandalorion	start_codon	23114199	23114201	.	+	.	transcript_id "Isoform323553_14"; gene_id "Isoform323553_14.gene"; gene_name "Isoform323553_14";
chr8	Mandalorion	CDS	23114199	23114309	.	+	.	transcript_id "Isoform323553_14"; gene_id "Isoform323553_14.gene"; gene_name "Isoform323553_14";
chr8	Mandalorion	exon	23115263	23115413	.	+	.	transcript_id "Isoform323553_14"; gene_id "Isoform323553_14.gene"; gene_name "Isoform323553_14";
chr8	Mandalorion	CDS	23115263	23115413	.	+	.	transcript_id "Isoform323553_14"; gene_id "Isoform323553_14.gene"; gene_name "Isoform323553_14";
chr8	Mandalorion	exon	23115827	23115979	.	+	.	transcript_id "Isoform323553_14"; gene_id "Isoform323553_14.gene"; gene_name "Isoform323553_14";
chr8	Mandalorion	CDS	23115827	23115979	.	+	.	transcript_id "Isoform323553_14"; gene_id "Isoform323553_14.gene"; gene_name "Isoform323553_14";
chr8	Mandalorion	exon	23116804	23117561	.	+	.	transcript_id "Isoform323553_14"; gene_id "Isoform323553_14.gene"; gene_name "Isoform323553_14";
chr8	Mandalorion	CDS	23116804	23117051	.	+	.	transcript_id "Isoform323553_14"; gene_id "Isoform323553_14.gene"; gene_name "Isoform323553_14";
chr8	Mandalorion	stop_codon	23117052	23117054	.	+	.	transcript_id "Isoform323553_14"; gene_id "Isoform323553_14.gene"; gene_name "Isoform323553_14";
chr8	Mandalorion	transcript	23113671	23117561	.	+	.	transcript_id "Isoform323554_34"; gene_id "Isoform323554_34.gene"; gene_name "Isoform323554_34";
chr8	Mandalorion	exon	23113671	23113761	.	+	.	transcript_id "Isoform323554_34"; gene_id "Isoform323554_34.gene"; gene_name "Isoform323554_34";
chr8	Mandalorion	exon	23114078	23114309	.	+	.	transcript_id "Isoform323554_34"; gene_id "Isoform323554_34.gene"; gene_name "Isoform323554_34";
chr8	Mandalorion	start_codon	23114199	23114201	.	+	.	transcript_id "Isoform323554_34"; gene_id "Isoform323554_34.gene"; gene_name "Isoform323554_34";
chr8	Mandalorion	CDS	23114199	23114309	.	+	.	transcript_id "Isoform323554_34"; gene_id "Isoform323554_34.gene"; gene_name "Isoform323554_34";
chr8	Mandalorion	exon	23115263	23115413	.	+	.	transcript_id "Isoform323554_34"; gene_id "Isoform323554_34.gene"; gene_name "Isoform323554_34";
chr8	Mandalorion	CDS	23115263	23115413	.	+	.	transcript_id "Isoform323554_34"; gene_id "Isoform323554_34.gene"; gene_name "Isoform323554_34";
chr8	Mandalorion	exon	23115827	23115979	.	+	.	transcript_id "Isoform323554_34"; gene_id "Isoform323554_34.gene"; gene_name "Isoform323554_34";
chr8	Mandalorion	CDS	23115827	23115979	.	+	.	transcript_id "Isoform323554_34"; gene_id "Isoform323554_34.gene"; gene_name "Isoform323554_34";
chr8	Mandalorion	exon	23116804	23117561	.	+	.	transcript_id "Isoform323554_34"; gene_id "Isoform323554_34.gene"; gene_name "Isoform323554_34";
chr8	Mandalorion	CDS	23116804	23117051	.	+	.	transcript_id "Isoform323554_34"; gene_id "Isoform323554_34.gene"; gene_name "Isoform323554_34";
chr8	Mandalorion	stop_codon	23117052	23117054	.	+	.	transcript_id "Isoform323554_34"; gene_id "Isoform323554_34.gene"; gene_name "Isoform323554_34";
chr8	Mandalorion	transcript	23113555	23117568	.	+	.	transcript_id "Isoform323556_4"; gene_id "Isoform323556_4.gene"; gene_name "Isoform323556_4";
chr8	Mandalorion	exon	23113555	23113761	.	+	.	transcript_id "Isoform323556_4"; gene_id "Isoform323556_4.gene"; gene_name "Isoform323556_4";
chr8	Mandalorion	exon	23114078	23114309	.	+	.	transcript_id "Isoform323556_4"; gene_id "Isoform323556_4.gene"; gene_name "Isoform323556_4";
chr8	Mandalorion	start_codon	23114199	23114201	.	+	.	transcript_id "Isoform323556_4"; gene_id "Isoform323556_4.gene"; gene_name "Isoform323556_4";
chr8	Mandalorion	CDS	23114199	23114309	.	+	.	transcript_id "Isoform323556_4"; gene_id "Isoform323556_4.gene"; gene_name "Isoform323556_4";
chr8	Mandalorion	exon	23115263	23115413	.	+	.	transcript_id "Isoform323556_4"; gene_id "Isoform323556_4.gene"; gene_name "Isoform323556_4";
chr8	Mandalorion	CDS	23115263	23115413	.	+	.	transcript_id "Isoform323556_4"; gene_id "Isoform323556_4.gene"; gene_name "Isoform323556_4";
chr8	Mandalorion	exon	23115827	23115979	.	+	.	transcript_id "Isoform323556_4"; gene_id "Isoform323556_4.gene"; gene_name "Isoform323556_4";
chr8	Mandalorion	CDS	23115827	23115979	.	+	.	transcript_id "Isoform323556_4"; gene_id "Isoform323556_4.gene"; gene_name "Isoform323556_4";
chr8	Mandalorion	exon	23116809	23117568	.	+	.	transcript_id "Isoform323556_4"; gene_id "Isoform323556_4.gene"; gene_name "Isoform323556_4";
chr8	Mandalorion	CDS	23116809	23116825	.	+	.	transcript_id "Isoform323556_4"; gene_id "Isoform323556_4.gene"; gene_name "Isoform323556_4";
chr8	Mandalorion	stop_codon	23116826	23116828	.	+	.	transcript_id "Isoform323556_4"; gene_id "Isoform323556_4.gene"; gene_name "Isoform323556_4";
chr8	Mandalorion	transcript	23118145	23143431	.	-	.	transcript_id "Isoform323564_877"; gene_id "Isoform323564_877.gene"; gene_name "Isoform323564_877";
chr8	Mandalorion	exon	23118145	23118385	.	-	.	transcript_id "Isoform323564_877"; gene_id "Isoform323564_877.gene"; gene_name "Isoform323564_877";
chr8	Mandalorion	CDS	23118294	23118385	.	-	.	transcript_id "Isoform323564_877"; gene_id "Isoform323564_877.gene"; gene_name "Isoform323564_877";
chr8	Mandalorion	stop_codon	23118291	23118293	.	-	.	transcript_id "Isoform323564_877"; gene_id "Isoform323564_877.gene"; gene_name "Isoform323564_877";
chr8	Mandalorion	exon	23120359	23120498	.	-	.	transcript_id "Isoform323564_877"; gene_id "Isoform323564_877.gene"; gene_name "Isoform323564_877";
chr8	Mandalorion	CDS	23120359	23120498	.	-	.	transcript_id "Isoform323564_877"; gene_id "Isoform323564_877.gene"; gene_name "Isoform323564_877";
chr8	Mandalorion	exon	23121471	23121535	.	-	.	transcript_id "Isoform323564_877"; gene_id "Isoform323564_877.gene"; gene_name "Isoform323564_877";
chr8	Mandalorion	CDS	23121471	23121535	.	-	.	transcript_id "Isoform323564_877"; gene_id "Isoform323564_877.gene"; gene_name "Isoform323564_877";
chr8	Mandalorion	exon	23127084	23127170	.	-	.	transcript_id "Isoform323564_877"; gene_id "Isoform323564_877.gene"; gene_name "Isoform323564_877";
chr8	Mandalorion	CDS	23127084	23127170	.	-	.	transcript_id "Isoform323564_877"; gene_id "Isoform323564_877.gene"; gene_name "Isoform323564_877";
chr8	Mandalorion	exon	23129950	23130020	.	-	.	transcript_id "Isoform323564_877"; gene_id "Isoform323564_877.gene"; gene_name "Isoform323564_877";
chr8	Mandalorion	CDS	23129950	23130020	.	-	.	transcript_id "Isoform323564_877"; gene_id "Isoform323564_877.gene"; gene_name "Isoform323564_877";
chr8	Mandalorion	exon	23130375	23130447	.	-	.	transcript_id "Isoform323564_877"; gene_id "Isoform323564_877.gene"; gene_name "Isoform323564_877";
chr8	Mandalorion	CDS	23130375	23130447	.	-	.	transcript_id "Isoform323564_877"; gene_id "Isoform323564_877.gene"; gene_name "Isoform323564_877";
chr8	Mandalorion	exon	23130529	23130583	.	-	.	transcript_id "Isoform323564_877"; gene_id "Isoform323564_877.gene"; gene_name "Isoform323564_877";
chr8	Mandalorion	CDS	23130529	23130583	.	-	.	transcript_id "Isoform323564_877"; gene_id "Isoform323564_877.gene"; gene_name "Isoform323564_877";
chr8	Mandalorion	exon	23132321	23132372	.	-	.	transcript_id "Isoform323564_877"; gene_id "Isoform323564_877.gene"; gene_name "Isoform323564_877";
chr8	Mandalorion	CDS	23132321	23132372	.	-	.	transcript_id "Isoform323564_877"; gene_id "Isoform323564_877.gene"; gene_name "Isoform323564_877";
chr8	Mandalorion	exon	23135061	23135110	.	-	.	transcript_id "Isoform323564_877"; gene_id "Isoform323564_877.gene"; gene_name "Isoform323564_877";
chr8	Mandalorion	CDS	23135061	23135110	.	-	.	transcript_id "Isoform323564_877"; gene_id "Isoform323564_877.gene"; gene_name "Isoform323564_877";
chr8	Mandalorion	exon	23137429	23137487	.	-	.	transcript_id "Isoform323564_877"; gene_id "Isoform323564_877.gene"; gene_name "Isoform323564_877";
chr8	Mandalorion	CDS	23137429	23137487	.	-	.	transcript_id "Isoform323564_877"; gene_id "Isoform323564_877.gene"; gene_name "Isoform323564_877";
chr8	Mandalorion	exon	23138198	23138272	.	-	.	transcript_id "Isoform323564_877"; gene_id "Isoform323564_877.gene"; gene_name "Isoform323564_877";
chr8	Mandalorion	CDS	23138198	23138272	.	-	.	transcript_id "Isoform323564_877"; gene_id "Isoform323564_877.gene"; gene_name "Isoform323564_877";
chr8	Mandalorion	exon	23140505	23140571	.	-	.	transcript_id "Isoform323564_877"; gene_id "Isoform323564_877.gene"; gene_name "Isoform323564_877";
chr8	Mandalorion	CDS	23140505	23140571	.	-	.	transcript_id "Isoform323564_877"; gene_id "Isoform323564_877.gene"; gene_name "Isoform323564_877";
chr8	Mandalorion	exon	23143076	23143133	.	-	.	transcript_id "Isoform323564_877"; gene_id "Isoform323564_877.gene"; gene_name "Isoform323564_877";
chr8	Mandalorion	CDS	23143076	23143133	.	-	.	transcript_id "Isoform323564_877"; gene_id "Isoform323564_877.gene"; gene_name "Isoform323564_877";
chr8	Mandalorion	exon	23143330	23143431	.	-	.	transcript_id "Isoform323564_877"; gene_id "Isoform323564_877.gene"; gene_name "Isoform323564_877";
chr8	Mandalorion	start_codon	23143388	23143390	.	-	.	transcript_id "Isoform323564_877"; gene_id "Isoform323564_877.gene"; gene_name "Isoform323564_877";
chr8	Mandalorion	CDS	23143330	23143390	.	-	.	transcript_id "Isoform323564_877"; gene_id "Isoform323564_877.gene"; gene_name "Isoform323564_877";
chr8	Mandalorion	transcript	23118145	23143456	.	-	.	transcript_id "Isoform323565_13"; gene_id "Isoform323565_13.gene"; gene_name "Isoform323565_13";
chr8	Mandalorion	exon	23118145	23118385	.	-	.	transcript_id "Isoform323565_13"; gene_id "Isoform323565_13.gene"; gene_name "Isoform323565_13";
chr8	Mandalorion	CDS	23118294	23118385	.	-	.	transcript_id "Isoform323565_13"; gene_id "Isoform323565_13.gene"; gene_name "Isoform323565_13";
chr8	Mandalorion	stop_codon	23118291	23118293	.	-	.	transcript_id "Isoform323565_13"; gene_id "Isoform323565_13.gene"; gene_name "Isoform323565_13";
chr8	Mandalorion	exon	23120359	23120498	.	-	.	transcript_id "Isoform323565_13"; gene_id "Isoform323565_13.gene"; gene_name "Isoform323565_13";
chr8	Mandalorion	CDS	23120359	23120498	.	-	.	transcript_id "Isoform323565_13"; gene_id "Isoform323565_13.gene"; gene_name "Isoform323565_13";
chr8	Mandalorion	exon	23121471	23121535	.	-	.	transcript_id "Isoform323565_13"; gene_id "Isoform323565_13.gene"; gene_name "Isoform323565_13";
chr8	Mandalorion	CDS	23121471	23121535	.	-	.	transcript_id "Isoform323565_13"; gene_id "Isoform323565_13.gene"; gene_name "Isoform323565_13";
chr8	Mandalorion	exon	23127084	23127170	.	-	.	transcript_id "Isoform323565_13"; gene_id "Isoform323565_13.gene"; gene_name "Isoform323565_13";
chr8	Mandalorion	CDS	23127084	23127170	.	-	.	transcript_id "Isoform323565_13"; gene_id "Isoform323565_13.gene"; gene_name "Isoform323565_13";
chr8	Mandalorion	exon	23129950	23130020	.	-	.	transcript_id "Isoform323565_13"; gene_id "Isoform323565_13.gene"; gene_name "Isoform323565_13";
chr8	Mandalorion	CDS	23129950	23130020	.	-	.	transcript_id "Isoform323565_13"; gene_id "Isoform323565_13.gene"; gene_name "Isoform323565_13";
chr8	Mandalorion	exon	23130375	23130447	.	-	.	transcript_id "Isoform323565_13"; gene_id "Isoform323565_13.gene"; gene_name "Isoform323565_13";
chr8	Mandalorion	CDS	23130375	23130447	.	-	.	transcript_id "Isoform323565_13"; gene_id "Isoform323565_13.gene"; gene_name "Isoform323565_13";
chr8	Mandalorion	exon	23130529	23130583	.	-	.	transcript_id "Isoform323565_13"; gene_id "Isoform323565_13.gene"; gene_name "Isoform323565_13";
chr8	Mandalorion	start_codon	23130541	23130543	.	-	.	transcript_id "Isoform323565_13"; gene_id "Isoform323565_13.gene"; gene_name "Isoform323565_13";
chr8	Mandalorion	CDS	23130529	23130543	.	-	.	transcript_id "Isoform323565_13"; gene_id "Isoform323565_13.gene"; gene_name "Isoform323565_13";
chr8	Mandalorion	exon	23132321	23132372	.	-	.	transcript_id "Isoform323565_13"; gene_id "Isoform323565_13.gene"; gene_name "Isoform323565_13";
chr8	Mandalorion	exon	23137429	23137487	.	-	.	transcript_id "Isoform323565_13"; gene_id "Isoform323565_13.gene"; gene_name "Isoform323565_13";
chr8	Mandalorion	exon	23138198	23138272	.	-	.	transcript_id "Isoform323565_13"; gene_id "Isoform323565_13.gene"; gene_name "Isoform323565_13";
chr8	Mandalorion	exon	23140505	23140571	.	-	.	transcript_id "Isoform323565_13"; gene_id "Isoform323565_13.gene"; gene_name "Isoform323565_13";
chr8	Mandalorion	exon	23143076	23143133	.	-	.	transcript_id "Isoform323565_13"; gene_id "Isoform323565_13.gene"; gene_name "Isoform323565_13";
chr8	Mandalorion	exon	23143330	23143456	.	-	.	transcript_id "Isoform323565_13"; gene_id "Isoform323565_13.gene"; gene_name "Isoform323565_13";
chr8	Mandalorion	transcript	23149228	23196575	.	-	.	transcript_id "Isoform323592_1082"; gene_id "Isoform323592_1082.gene"; gene_name "Isoform323592_1082";
chr8	Mandalorion	exon	23149228	23150475	.	-	.	transcript_id "Isoform323592_1082"; gene_id "Isoform323592_1082.gene"; gene_name "Isoform323592_1082";
chr8	Mandalorion	CDS	23150410	23150475	.	-	.	transcript_id "Isoform323592_1082"; gene_id "Isoform323592_1082.gene"; gene_name "Isoform323592_1082";
chr8	Mandalorion	stop_codon	23150407	23150409	.	-	.	transcript_id "Isoform323592_1082"; gene_id "Isoform323592_1082.gene"; gene_name "Isoform323592_1082";
chr8	Mandalorion	exon	23151418	23151508	.	-	.	transcript_id "Isoform323592_1082"; gene_id "Isoform323592_1082.gene"; gene_name "Isoform323592_1082";
chr8	Mandalorion	CDS	23151418	23151508	.	-	.	transcript_id "Isoform323592_1082"; gene_id "Isoform323592_1082.gene"; gene_name "Isoform323592_1082";
chr8	Mandalorion	exon	23153706	23153833	.	-	.	transcript_id "Isoform323592_1082"; gene_id "Isoform323592_1082.gene"; gene_name "Isoform323592_1082";
chr8	Mandalorion	CDS	23153706	23153833	.	-	.	transcript_id "Isoform323592_1082"; gene_id "Isoform323592_1082.gene"; gene_name "Isoform323592_1082";
chr8	Mandalorion	exon	23155505	23155652	.	-	.	transcript_id "Isoform323592_1082"; gene_id "Isoform323592_1082.gene"; gene_name "Isoform323592_1082";
chr8	Mandalorion	CDS	23155505	23155652	.	-	.	transcript_id "Isoform323592_1082"; gene_id "Isoform323592_1082.gene"; gene_name "Isoform323592_1082";
chr8	Mandalorion	exon	23155828	23155927	.	-	.	transcript_id "Isoform323592_1082"; gene_id "Isoform323592_1082.gene"; gene_name "Isoform323592_1082";
chr8	Mandalorion	CDS	23155828	23155927	.	-	.	transcript_id "Isoform323592_1082"; gene_id "Isoform323592_1082.gene"; gene_name "Isoform323592_1082";
chr8	Mandalorion	exon	23156007	23156056	.	-	.	transcript_id "Isoform323592_1082"; gene_id "Isoform323592_1082.gene"; gene_name "Isoform323592_1082";
chr8	Mandalorion	CDS	23156007	23156056	.	-	.	transcript_id "Isoform323592_1082"; gene_id "Isoform323592_1082.gene"; gene_name "Isoform323592_1082";
chr8	Mandalorion	exon	23157240	23157349	.	-	.	transcript_id "Isoform323592_1082"; gene_id "Isoform323592_1082.gene"; gene_name "Isoform323592_1082";
chr8	Mandalorion	CDS	23157240	23157349	.	-	.	transcript_id "Isoform323592_1082"; gene_id "Isoform323592_1082.gene"; gene_name "Isoform323592_1082";
chr8	Mandalorion	exon	23158700	23158761	.	-	.	transcript_id "Isoform323592_1082"; gene_id "Isoform323592_1082.gene"; gene_name "Isoform323592_1082";
chr8	Mandalorion	CDS	23158700	23158761	.	-	.	transcript_id "Isoform323592_1082"; gene_id "Isoform323592_1082.gene"; gene_name "Isoform323592_1082";
chr8	Mandalorion	exon	23158961	23159112	.	-	.	transcript_id "Isoform323592_1082"; gene_id "Isoform323592_1082.gene"; gene_name "Isoform323592_1082";
chr8	Mandalorion	CDS	23158961	23159112	.	-	.	transcript_id "Isoform323592_1082"; gene_id "Isoform323592_1082.gene"; gene_name "Isoform323592_1082";
chr8	Mandalorion	exon	23159623	23159746	.	-	.	transcript_id "Isoform323592_1082"; gene_id "Isoform323592_1082.gene"; gene_name "Isoform323592_1082";
chr8	Mandalorion	CDS	23159623	23159746	.	-	.	transcript_id "Isoform323592_1082"; gene_id "Isoform323592_1082.gene"; gene_name "Isoform323592_1082";
chr8	Mandalorion	exon	23161647	23161761	.	-	.	transcript_id "Isoform323592_1082"; gene_id "Isoform323592_1082.gene"; gene_name "Isoform323592_1082";
chr8	Mandalorion	CDS	23161647	23161761	.	-	.	transcript_id "Isoform323592_1082"; gene_id "Isoform323592_1082.gene"; gene_name "Isoform323592_1082";
chr8	Mandalorion	exon	23162339	23162533	.	-	.	transcript_id "Isoform323592_1082"; gene_id "Isoform323592_1082.gene"; gene_name "Isoform323592_1082";
chr8	Mandalorion	CDS	23162339	23162533	.	-	.	transcript_id "Isoform323592_1082"; gene_id "Isoform323592_1082.gene"; gene_name "Isoform323592_1082";
chr8	Mandalorion	exon	23163379	23163508	.	-	.	transcript_id "Isoform323592_1082"; gene_id "Isoform323592_1082.gene"; gene_name "Isoform323592_1082";
chr8	Mandalorion	CDS	23163379	23163508	.	-	.	transcript_id "Isoform323592_1082"; gene_id "Isoform323592_1082.gene"; gene_name "Isoform323592_1082";
chr8	Mandalorion	exon	23164979	23165086	.	-	.	transcript_id "Isoform323592_1082"; gene_id "Isoform323592_1082.gene"; gene_name "Isoform323592_1082";
chr8	Mandalorion	CDS	23164979	23165086	.	-	.	transcript_id "Isoform323592_1082"; gene_id "Isoform323592_1082.gene"; gene_name "Isoform323592_1082";
chr8	Mandalorion	exon	23168806	23168930	.	-	.	transcript_id "Isoform323592_1082"; gene_id "Isoform323592_1082.gene"; gene_name "Isoform323592_1082";
chr8	Mandalorion	CDS	23168806	23168930	.	-	.	transcript_id "Isoform323592_1082"; gene_id "Isoform323592_1082.gene"; gene_name "Isoform323592_1082";
chr8	Mandalorion	exon	23171679	23171768	.	-	.	transcript_id "Isoform323592_1082"; gene_id "Isoform323592_1082.gene"; gene_name "Isoform323592_1082";
chr8	Mandalorion	CDS	23171679	23171768	.	-	.	transcript_id "Isoform323592_1082"; gene_id "Isoform323592_1082.gene"; gene_name "Isoform323592_1082";
chr8	Mandalorion	exon	23172742	23172830	.	-	.	transcript_id "Isoform323592_1082"; gene_id "Isoform323592_1082.gene"; gene_name "Isoform323592_1082";
chr8	Mandalorion	CDS	23172742	23172830	.	-	.	transcript_id "Isoform323592_1082"; gene_id "Isoform323592_1082.gene"; gene_name "Isoform323592_1082";
chr8	Mandalorion	exon	23181074	23181143	.	-	.	transcript_id "Isoform323592_1082"; gene_id "Isoform323592_1082.gene"; gene_name "Isoform323592_1082";
chr8	Mandalorion	CDS	23181074	23181143	.	-	.	transcript_id "Isoform323592_1082"; gene_id "Isoform323592_1082.gene"; gene_name "Isoform323592_1082";
chr8	Mandalorion	exon	23183831	23183948	.	-	.	transcript_id "Isoform323592_1082"; gene_id "Isoform323592_1082.gene"; gene_name "Isoform323592_1082";
chr8	Mandalorion	CDS	23183831	23183948	.	-	.	transcript_id "Isoform323592_1082"; gene_id "Isoform323592_1082.gene"; gene_name "Isoform323592_1082";
chr8	Mandalorion	exon	23185179	23185273	.	-	.	transcript_id "Isoform323592_1082"; gene_id "Isoform323592_1082.gene"; gene_name "Isoform323592_1082";
chr8	Mandalorion	CDS	23185179	23185273	.	-	.	transcript_id "Isoform323592_1082"; gene_id "Isoform323592_1082.gene"; gene_name "Isoform323592_1082";
chr8	Mandalorion	exon	23196098	23196220	.	-	.	transcript_id "Isoform323592_1082"; gene_id "Isoform323592_1082.gene"; gene_name "Isoform323592_1082";
chr8	Mandalorion	start_codon	23196200	23196202	.	-	.	transcript_id "Isoform323592_1082"; gene_id "Isoform323592_1082.gene"; gene_name "Isoform323592_1082";
chr8	Mandalorion	CDS	23196098	23196202	.	-	.	transcript_id "Isoform323592_1082"; gene_id "Isoform323592_1082.gene"; gene_name "Isoform323592_1082";
chr8	Mandalorion	exon	23196486	23196575	.	-	.	transcript_id "Isoform323592_1082"; gene_id "Isoform323592_1082.gene"; gene_name "Isoform323592_1082";
chr8	Mandalorion	transcript	23192488	23196575	.	-	.	transcript_id "Isoform323604_535"; gene_id "Isoform323604_535.gene"; gene_name "Isoform323604_535";
chr8	Mandalorion	exon	23192488	23192889	.	-	.	transcript_id "Isoform323604_535"; gene_id "Isoform323604_535.gene"; gene_name "Isoform323604_535";
chr8	Mandalorion	exon	23196098	23196220	.	-	.	transcript_id "Isoform323604_535"; gene_id "Isoform323604_535.gene"; gene_name "Isoform323604_535";
chr8	Mandalorion	exon	23196486	23196575	.	-	.	transcript_id "Isoform323604_535"; gene_id "Isoform323604_535.gene"; gene_name "Isoform323604_535";
chr8	Mandalorion	transcript	23247770	23272859	.	+	.	transcript_id "Isoform323614_24"; gene_id "Isoform323614_24.gene"; gene_name "Isoform323614_24";
chr8	Mandalorion	exon	23247770	23247844	.	+	.	transcript_id "Isoform323614_24"; gene_id "Isoform323614_24.gene"; gene_name "Isoform323614_24";
chr8	Mandalorion	exon	23257096	23257183	.	+	.	transcript_id "Isoform323614_24"; gene_id "Isoform323614_24.gene"; gene_name "Isoform323614_24";
chr8	Mandalorion	start_codon	23257121	23257123	.	+	.	transcript_id "Isoform323614_24"; gene_id "Isoform323614_24.gene"; gene_name "Isoform323614_24";
chr8	Mandalorion	CDS	23257121	23257183	.	+	.	transcript_id "Isoform323614_24"; gene_id "Isoform323614_24.gene"; gene_name "Isoform323614_24";
chr8	Mandalorion	exon	23258462	23258504	.	+	.	transcript_id "Isoform323614_24"; gene_id "Isoform323614_24.gene"; gene_name "Isoform323614_24";
chr8	Mandalorion	CDS	23258462	23258504	.	+	.	transcript_id "Isoform323614_24"; gene_id "Isoform323614_24.gene"; gene_name "Isoform323614_24";
chr8	Mandalorion	exon	23261710	23261847	.	+	.	transcript_id "Isoform323614_24"; gene_id "Isoform323614_24.gene"; gene_name "Isoform323614_24";
chr8	Mandalorion	CDS	23261710	23261847	.	+	.	transcript_id "Isoform323614_24"; gene_id "Isoform323614_24.gene"; gene_name "Isoform323614_24";
chr8	Mandalorion	exon	23262222	23262332	.	+	.	transcript_id "Isoform323614_24"; gene_id "Isoform323614_24.gene"; gene_name "Isoform323614_24";
chr8	Mandalorion	CDS	23262222	23262332	.	+	.	transcript_id "Isoform323614_24"; gene_id "Isoform323614_24.gene"; gene_name "Isoform323614_24";
chr8	Mandalorion	exon	23262652	23262826	.	+	.	transcript_id "Isoform323614_24"; gene_id "Isoform323614_24.gene"; gene_name "Isoform323614_24";
chr8	Mandalorion	CDS	23262652	23262826	.	+	.	transcript_id "Isoform323614_24"; gene_id "Isoform323614_24.gene"; gene_name "Isoform323614_24";
chr8	Mandalorion	exon	23263633	23263724	.	+	.	transcript_id "Isoform323614_24"; gene_id "Isoform323614_24.gene"; gene_name "Isoform323614_24";
chr8	Mandalorion	CDS	23263633	23263724	.	+	.	transcript_id "Isoform323614_24"; gene_id "Isoform323614_24.gene"; gene_name "Isoform323614_24";
chr8	Mandalorion	exon	23265581	23265755	.	+	.	transcript_id "Isoform323614_24"; gene_id "Isoform323614_24.gene"; gene_name "Isoform323614_24";
chr8	Mandalorion	CDS	23265581	23265755	.	+	.	transcript_id "Isoform323614_24"; gene_id "Isoform323614_24.gene"; gene_name "Isoform323614_24";
chr8	Mandalorion	exon	23266807	23266892	.	+	.	transcript_id "Isoform323614_24"; gene_id "Isoform323614_24.gene"; gene_name "Isoform323614_24";
chr8	Mandalorion	CDS	23266807	23266892	.	+	.	transcript_id "Isoform323614_24"; gene_id "Isoform323614_24.gene"; gene_name "Isoform323614_24";
chr8	Mandalorion	exon	23268119	23268314	.	+	.	transcript_id "Isoform323614_24"; gene_id "Isoform323614_24.gene"; gene_name "Isoform323614_24";
chr8	Mandalorion	CDS	23268119	23268314	.	+	.	transcript_id "Isoform323614_24"; gene_id "Isoform323614_24.gene"; gene_name "Isoform323614_24";
chr8	Mandalorion	exon	23268429	23268565	.	+	.	transcript_id "Isoform323614_24"; gene_id "Isoform323614_24.gene"; gene_name "Isoform323614_24";
chr8	Mandalorion	CDS	23268429	23268565	.	+	.	transcript_id "Isoform323614_24"; gene_id "Isoform323614_24.gene"; gene_name "Isoform323614_24";
chr8	Mandalorion	exon	23268671	23268811	.	+	.	transcript_id "Isoform323614_24"; gene_id "Isoform323614_24.gene"; gene_name "Isoform323614_24";
chr8	Mandalorion	CDS	23268671	23268811	.	+	.	transcript_id "Isoform323614_24"; gene_id "Isoform323614_24.gene"; gene_name "Isoform323614_24";
chr8	Mandalorion	exon	23270442	23270605	.	+	.	transcript_id "Isoform323614_24"; gene_id "Isoform323614_24.gene"; gene_name "Isoform323614_24";
chr8	Mandalorion	CDS	23270442	23270605	.	+	.	transcript_id "Isoform323614_24"; gene_id "Isoform323614_24.gene"; gene_name "Isoform323614_24";
chr8	Mandalorion	exon	23271964	23272859	.	+	.	transcript_id "Isoform323614_24"; gene_id "Isoform323614_24.gene"; gene_name "Isoform323614_24";
chr8	Mandalorion	CDS	23271964	23272119	.	+	.	transcript_id "Isoform323614_24"; gene_id "Isoform323614_24.gene"; gene_name "Isoform323614_24";
chr8	Mandalorion	stop_codon	23272120	23272122	.	+	.	transcript_id "Isoform323614_24"; gene_id "Isoform323614_24.gene"; gene_name "Isoform323614_24";
chr8	Mandalorion	transcript	23247770	23249850	.	+	.	transcript_id "Isoform323615_6"; gene_id "Isoform323615_6.gene"; gene_name "Isoform323615_6";
chr8	Mandalorion	exon	23247770	23249850	.	+	.	transcript_id "Isoform323615_6"; gene_id "Isoform323615_6.gene"; gene_name "Isoform323615_6";
chr8	Mandalorion	transcript	23277372	23295627	.	-	.	transcript_id "Isoform323616_6"; gene_id "Isoform323616_6.gene"; gene_name "Isoform323616_6";
chr8	Mandalorion	exon	23277372	23279469	.	-	.	transcript_id "Isoform323616_6"; gene_id "Isoform323616_6.gene"; gene_name "Isoform323616_6";
chr8	Mandalorion	CDS	23279372	23279469	.	-	.	transcript_id "Isoform323616_6"; gene_id "Isoform323616_6.gene"; gene_name "Isoform323616_6";
chr8	Mandalorion	stop_codon	23279369	23279371	.	-	.	transcript_id "Isoform323616_6"; gene_id "Isoform323616_6.gene"; gene_name "Isoform323616_6";
chr8	Mandalorion	exon	23280897	23281041	.	-	.	transcript_id "Isoform323616_6"; gene_id "Isoform323616_6.gene"; gene_name "Isoform323616_6";
chr8	Mandalorion	CDS	23280897	23281041	.	-	.	transcript_id "Isoform323616_6"; gene_id "Isoform323616_6.gene"; gene_name "Isoform323616_6";
chr8	Mandalorion	exon	23281261	23281468	.	-	.	transcript_id "Isoform323616_6"; gene_id "Isoform323616_6.gene"; gene_name "Isoform323616_6";
chr8	Mandalorion	CDS	23281261	23281468	.	-	.	transcript_id "Isoform323616_6"; gene_id "Isoform323616_6.gene"; gene_name "Isoform323616_6";
chr8	Mandalorion	exon	23282734	23282867	.	-	.	transcript_id "Isoform323616_6"; gene_id "Isoform323616_6.gene"; gene_name "Isoform323616_6";
chr8	Mandalorion	CDS	23282734	23282867	.	-	.	transcript_id "Isoform323616_6"; gene_id "Isoform323616_6.gene"; gene_name "Isoform323616_6";
chr8	Mandalorion	exon	23283082	23283167	.	-	.	transcript_id "Isoform323616_6"; gene_id "Isoform323616_6.gene"; gene_name "Isoform323616_6";
chr8	Mandalorion	CDS	23283082	23283167	.	-	.	transcript_id "Isoform323616_6"; gene_id "Isoform323616_6.gene"; gene_name "Isoform323616_6";
chr8	Mandalorion	exon	23287098	23287235	.	-	.	transcript_id "Isoform323616_6"; gene_id "Isoform323616_6.gene"; gene_name "Isoform323616_6";
chr8	Mandalorion	CDS	23287098	23287235	.	-	.	transcript_id "Isoform323616_6"; gene_id "Isoform323616_6.gene"; gene_name "Isoform323616_6";
chr8	Mandalorion	exon	23289657	23289828	.	-	.	transcript_id "Isoform323616_6"; gene_id "Isoform323616_6.gene"; gene_name "Isoform323616_6";
chr8	Mandalorion	CDS	23289657	23289828	.	-	.	transcript_id "Isoform323616_6"; gene_id "Isoform323616_6.gene"; gene_name "Isoform323616_6";
chr8	Mandalorion	exon	23293776	23294118	.	-	.	transcript_id "Isoform323616_6"; gene_id "Isoform323616_6.gene"; gene_name "Isoform323616_6";
chr8	Mandalorion	start_codon	23294046	23294048	.	-	.	transcript_id "Isoform323616_6"; gene_id "Isoform323616_6.gene"; gene_name "Isoform323616_6";
chr8	Mandalorion	CDS	23293776	23294048	.	-	.	transcript_id "Isoform323616_6"; gene_id "Isoform323616_6.gene"; gene_name "Isoform323616_6";
chr8	Mandalorion	exon	23295530	23295627	.	-	.	transcript_id "Isoform323616_6"; gene_id "Isoform323616_6.gene"; gene_name "Isoform323616_6";
chr8	Mandalorion	transcript	23277368	23295627	.	-	.	transcript_id "Isoform323618_35"; gene_id "Isoform323618_35.gene"; gene_name "Isoform323618_35";
chr8	Mandalorion	exon	23277368	23279469	.	-	.	transcript_id "Isoform323618_35"; gene_id "Isoform323618_35.gene"; gene_name "Isoform323618_35";
chr8	Mandalorion	CDS	23279372	23279469	.	-	.	transcript_id "Isoform323618_35"; gene_id "Isoform323618_35.gene"; gene_name "Isoform323618_35";
chr8	Mandalorion	stop_codon	23279369	23279371	.	-	.	transcript_id "Isoform323618_35"; gene_id "Isoform323618_35.gene"; gene_name "Isoform323618_35";
chr8	Mandalorion	exon	23280897	23281041	.	-	.	transcript_id "Isoform323618_35"; gene_id "Isoform323618_35.gene"; gene_name "Isoform323618_35";
chr8	Mandalorion	CDS	23280897	23281041	.	-	.	transcript_id "Isoform323618_35"; gene_id "Isoform323618_35.gene"; gene_name "Isoform323618_35";
chr8	Mandalorion	exon	23281261	23281468	.	-	.	transcript_id "Isoform323618_35"; gene_id "Isoform323618_35.gene"; gene_name "Isoform323618_35";
chr8	Mandalorion	CDS	23281261	23281468	.	-	.	transcript_id "Isoform323618_35"; gene_id "Isoform323618_35.gene"; gene_name "Isoform323618_35";
chr8	Mandalorion	exon	23282734	23282867	.	-	.	transcript_id "Isoform323618_35"; gene_id "Isoform323618_35.gene"; gene_name "Isoform323618_35";
chr8	Mandalorion	CDS	23282734	23282867	.	-	.	transcript_id "Isoform323618_35"; gene_id "Isoform323618_35.gene"; gene_name "Isoform323618_35";
chr8	Mandalorion	exon	23283082	23283167	.	-	.	transcript_id "Isoform323618_35"; gene_id "Isoform323618_35.gene"; gene_name "Isoform323618_35";
chr8	Mandalorion	CDS	23283082	23283167	.	-	.	transcript_id "Isoform323618_35"; gene_id "Isoform323618_35.gene"; gene_name "Isoform323618_35";
chr8	Mandalorion	exon	23287098	23287235	.	-	.	transcript_id "Isoform323618_35"; gene_id "Isoform323618_35.gene"; gene_name "Isoform323618_35";
chr8	Mandalorion	CDS	23287098	23287235	.	-	.	transcript_id "Isoform323618_35"; gene_id "Isoform323618_35.gene"; gene_name "Isoform323618_35";
chr8	Mandalorion	exon	23289657	23289828	.	-	.	transcript_id "Isoform323618_35"; gene_id "Isoform323618_35.gene"; gene_name "Isoform323618_35";
chr8	Mandalorion	CDS	23289657	23289828	.	-	.	transcript_id "Isoform323618_35"; gene_id "Isoform323618_35.gene"; gene_name "Isoform323618_35";
chr8	Mandalorion	exon	23293776	23294118	.	-	.	transcript_id "Isoform323618_35"; gene_id "Isoform323618_35.gene"; gene_name "Isoform323618_35";
chr8	Mandalorion	start_codon	23294046	23294048	.	-	.	transcript_id "Isoform323618_35"; gene_id "Isoform323618_35.gene"; gene_name "Isoform323618_35";
chr8	Mandalorion	CDS	23293776	23294048	.	-	.	transcript_id "Isoform323618_35"; gene_id "Isoform323618_35.gene"; gene_name "Isoform323618_35";
chr8	Mandalorion	exon	23295592	23295627	.	-	.	transcript_id "Isoform323618_35"; gene_id "Isoform323618_35.gene"; gene_name "Isoform323618_35";
chr8	Mandalorion	transcript	23282302	23295627	.	-	.	transcript_id "Isoform323625_4"; gene_id "Isoform323625_4.gene"; gene_name "Isoform323625_4";
chr8	Mandalorion	exon	23282302	23282867	.	-	.	transcript_id "Isoform323625_4"; gene_id "Isoform323625_4.gene"; gene_name "Isoform323625_4";
chr8	Mandalorion	CDS	23282733	23282867	.	-	.	transcript_id "Isoform323625_4"; gene_id "Isoform323625_4.gene"; gene_name "Isoform323625_4";
chr8	Mandalorion	stop_codon	23282730	23282732	.	-	.	transcript_id "Isoform323625_4"; gene_id "Isoform323625_4.gene"; gene_name "Isoform323625_4";
chr8	Mandalorion	exon	23283082	23283167	.	-	.	transcript_id "Isoform323625_4"; gene_id "Isoform323625_4.gene"; gene_name "Isoform323625_4";
chr8	Mandalorion	CDS	23283082	23283167	.	-	.	transcript_id "Isoform323625_4"; gene_id "Isoform323625_4.gene"; gene_name "Isoform323625_4";
chr8	Mandalorion	exon	23287098	23287235	.	-	.	transcript_id "Isoform323625_4"; gene_id "Isoform323625_4.gene"; gene_name "Isoform323625_4";
chr8	Mandalorion	CDS	23287098	23287235	.	-	.	transcript_id "Isoform323625_4"; gene_id "Isoform323625_4.gene"; gene_name "Isoform323625_4";
chr8	Mandalorion	exon	23289657	23289828	.	-	.	transcript_id "Isoform323625_4"; gene_id "Isoform323625_4.gene"; gene_name "Isoform323625_4";
chr8	Mandalorion	CDS	23289657	23289828	.	-	.	transcript_id "Isoform323625_4"; gene_id "Isoform323625_4.gene"; gene_name "Isoform323625_4";
chr8	Mandalorion	exon	23293776	23294118	.	-	.	transcript_id "Isoform323625_4"; gene_id "Isoform323625_4.gene"; gene_name "Isoform323625_4";
chr8	Mandalorion	start_codon	23294046	23294048	.	-	.	transcript_id "Isoform323625_4"; gene_id "Isoform323625_4.gene"; gene_name "Isoform323625_4";
chr8	Mandalorion	CDS	23293776	23294048	.	-	.	transcript_id "Isoform323625_4"; gene_id "Isoform323625_4.gene"; gene_name "Isoform323625_4";
chr8	Mandalorion	exon	23295592	23295627	.	-	.	transcript_id "Isoform323625_4"; gene_id "Isoform323625_4.gene"; gene_name "Isoform323625_4";
chr8	Mandalorion	transcript	23663026	23698392	.	-	.	transcript_id "Isoform323684_152"; gene_id "Isoform323684_152.gene"; gene_name "Isoform323684_152";
chr8	Mandalorion	exon	23663026	23664676	.	-	.	transcript_id "Isoform323684_152"; gene_id "Isoform323684_152.gene"; gene_name "Isoform323684_152";
chr8	Mandalorion	CDS	23664571	23664676	.	-	.	transcript_id "Isoform323684_152"; gene_id "Isoform323684_152.gene"; gene_name "Isoform323684_152";
chr8	Mandalorion	stop_codon	23664568	23664570	.	-	.	transcript_id "Isoform323684_152"; gene_id "Isoform323684_152.gene"; gene_name "Isoform323684_152";
chr8	Mandalorion	exon	23665356	23665435	.	-	.	transcript_id "Isoform323684_152"; gene_id "Isoform323684_152.gene"; gene_name "Isoform323684_152";
chr8	Mandalorion	CDS	23665356	23665435	.	-	.	transcript_id "Isoform323684_152"; gene_id "Isoform323684_152.gene"; gene_name "Isoform323684_152";
chr8	Mandalorion	exon	23665524	23665652	.	-	.	transcript_id "Isoform323684_152"; gene_id "Isoform323684_152.gene"; gene_name "Isoform323684_152";
chr8	Mandalorion	CDS	23665524	23665652	.	-	.	transcript_id "Isoform323684_152"; gene_id "Isoform323684_152.gene"; gene_name "Isoform323684_152";
chr8	Mandalorion	exon	23669431	23669516	.	-	.	transcript_id "Isoform323684_152"; gene_id "Isoform323684_152.gene"; gene_name "Isoform323684_152";
chr8	Mandalorion	CDS	23669431	23669516	.	-	.	transcript_id "Isoform323684_152"; gene_id "Isoform323684_152.gene"; gene_name "Isoform323684_152";
chr8	Mandalorion	exon	23669785	23669840	.	-	.	transcript_id "Isoform323684_152"; gene_id "Isoform323684_152.gene"; gene_name "Isoform323684_152";
chr8	Mandalorion	CDS	23669785	23669840	.	-	.	transcript_id "Isoform323684_152"; gene_id "Isoform323684_152.gene"; gene_name "Isoform323684_152";
chr8	Mandalorion	exon	23670117	23670232	.	-	.	transcript_id "Isoform323684_152"; gene_id "Isoform323684_152.gene"; gene_name "Isoform323684_152";
chr8	Mandalorion	CDS	23670117	23670232	.	-	.	transcript_id "Isoform323684_152"; gene_id "Isoform323684_152.gene"; gene_name "Isoform323684_152";
chr8	Mandalorion	exon	23670649	23670742	.	-	.	transcript_id "Isoform323684_152"; gene_id "Isoform323684_152.gene"; gene_name "Isoform323684_152";
chr8	Mandalorion	CDS	23670649	23670742	.	-	.	transcript_id "Isoform323684_152"; gene_id "Isoform323684_152.gene"; gene_name "Isoform323684_152";
chr8	Mandalorion	exon	23670876	23670965	.	-	.	transcript_id "Isoform323684_152"; gene_id "Isoform323684_152.gene"; gene_name "Isoform323684_152";
chr8	Mandalorion	CDS	23670876	23670965	.	-	.	transcript_id "Isoform323684_152"; gene_id "Isoform323684_152.gene"; gene_name "Isoform323684_152";
chr8	Mandalorion	exon	23671789	23671863	.	-	.	transcript_id "Isoform323684_152"; gene_id "Isoform323684_152.gene"; gene_name "Isoform323684_152";
chr8	Mandalorion	CDS	23671789	23671863	.	-	.	transcript_id "Isoform323684_152"; gene_id "Isoform323684_152.gene"; gene_name "Isoform323684_152";
chr8	Mandalorion	exon	23672679	23672979	.	-	.	transcript_id "Isoform323684_152"; gene_id "Isoform323684_152.gene"; gene_name "Isoform323684_152";
chr8	Mandalorion	CDS	23672679	23672979	.	-	.	transcript_id "Isoform323684_152"; gene_id "Isoform323684_152.gene"; gene_name "Isoform323684_152";
chr8	Mandalorion	exon	23674545	23674614	.	-	.	transcript_id "Isoform323684_152"; gene_id "Isoform323684_152.gene"; gene_name "Isoform323684_152";
chr8	Mandalorion	CDS	23674545	23674614	.	-	.	transcript_id "Isoform323684_152"; gene_id "Isoform323684_152.gene"; gene_name "Isoform323684_152";
chr8	Mandalorion	exon	23680732	23681708	.	-	.	transcript_id "Isoform323684_152"; gene_id "Isoform323684_152.gene"; gene_name "Isoform323684_152";
chr8	Mandalorion	start_codon	23680894	23680896	.	-	.	transcript_id "Isoform323684_152"; gene_id "Isoform323684_152.gene"; gene_name "Isoform323684_152";
chr8	Mandalorion	CDS	23680732	23680896	.	-	.	transcript_id "Isoform323684_152"; gene_id "Isoform323684_152.gene"; gene_name "Isoform323684_152";
chr8	Mandalorion	exon	23698315	23698392	.	-	.	transcript_id "Isoform323684_152"; gene_id "Isoform323684_152.gene"; gene_name "Isoform323684_152";
chr8	Mandalorion	transcript	23663755	23698392	.	-	.	transcript_id "Isoform323686_5429"; gene_id "Isoform323686_5429.gene"; gene_name "Isoform323686_5429";
chr8	Mandalorion	exon	23663755	23664676	.	-	.	transcript_id "Isoform323686_5429"; gene_id "Isoform323686_5429.gene"; gene_name "Isoform323686_5429";
chr8	Mandalorion	CDS	23664571	23664676	.	-	.	transcript_id "Isoform323686_5429"; gene_id "Isoform323686_5429.gene"; gene_name "Isoform323686_5429";
chr8	Mandalorion	stop_codon	23664568	23664570	.	-	.	transcript_id "Isoform323686_5429"; gene_id "Isoform323686_5429.gene"; gene_name "Isoform323686_5429";
chr8	Mandalorion	exon	23665356	23665435	.	-	.	transcript_id "Isoform323686_5429"; gene_id "Isoform323686_5429.gene"; gene_name "Isoform323686_5429";
chr8	Mandalorion	CDS	23665356	23665435	.	-	.	transcript_id "Isoform323686_5429"; gene_id "Isoform323686_5429.gene"; gene_name "Isoform323686_5429";
chr8	Mandalorion	exon	23665524	23665652	.	-	.	transcript_id "Isoform323686_5429"; gene_id "Isoform323686_5429.gene"; gene_name "Isoform323686_5429";
chr8	Mandalorion	CDS	23665524	23665652	.	-	.	transcript_id "Isoform323686_5429"; gene_id "Isoform323686_5429.gene"; gene_name "Isoform323686_5429";
chr8	Mandalorion	exon	23669431	23669516	.	-	.	transcript_id "Isoform323686_5429"; gene_id "Isoform323686_5429.gene"; gene_name "Isoform323686_5429";
chr8	Mandalorion	CDS	23669431	23669516	.	-	.	transcript_id "Isoform323686_5429"; gene_id "Isoform323686_5429.gene"; gene_name "Isoform323686_5429";
chr8	Mandalorion	exon	23669785	23669840	.	-	.	transcript_id "Isoform323686_5429"; gene_id "Isoform323686_5429.gene"; gene_name "Isoform323686_5429";
chr8	Mandalorion	CDS	23669785	23669840	.	-	.	transcript_id "Isoform323686_5429"; gene_id "Isoform323686_5429.gene"; gene_name "Isoform323686_5429";
chr8	Mandalorion	exon	23670117	23670232	.	-	.	transcript_id "Isoform323686_5429"; gene_id "Isoform323686_5429.gene"; gene_name "Isoform323686_5429";
chr8	Mandalorion	CDS	23670117	23670232	.	-	.	transcript_id "Isoform323686_5429"; gene_id "Isoform323686_5429.gene"; gene_name "Isoform323686_5429";
chr8	Mandalorion	exon	23670649	23670742	.	-	.	transcript_id "Isoform323686_5429"; gene_id "Isoform323686_5429.gene"; gene_name "Isoform323686_5429";
chr8	Mandalorion	CDS	23670649	23670742	.	-	.	transcript_id "Isoform323686_5429"; gene_id "Isoform323686_5429.gene"; gene_name "Isoform323686_5429";
chr8	Mandalorion	exon	23670876	23670965	.	-	.	transcript_id "Isoform323686_5429"; gene_id "Isoform323686_5429.gene"; gene_name "Isoform323686_5429";
chr8	Mandalorion	CDS	23670876	23670965	.	-	.	transcript_id "Isoform323686_5429"; gene_id "Isoform323686_5429.gene"; gene_name "Isoform323686_5429";
chr8	Mandalorion	exon	23671789	23671863	.	-	.	transcript_id "Isoform323686_5429"; gene_id "Isoform323686_5429.gene"; gene_name "Isoform323686_5429";
chr8	Mandalorion	CDS	23671789	23671863	.	-	.	transcript_id "Isoform323686_5429"; gene_id "Isoform323686_5429.gene"; gene_name "Isoform323686_5429";
chr8	Mandalorion	exon	23672679	23672979	.	-	.	transcript_id "Isoform323686_5429"; gene_id "Isoform323686_5429.gene"; gene_name "Isoform323686_5429";
chr8	Mandalorion	CDS	23672679	23672979	.	-	.	transcript_id "Isoform323686_5429"; gene_id "Isoform323686_5429.gene"; gene_name "Isoform323686_5429";
chr8	Mandalorion	exon	23674545	23674614	.	-	.	transcript_id "Isoform323686_5429"; gene_id "Isoform323686_5429.gene"; gene_name "Isoform323686_5429";
chr8	Mandalorion	CDS	23674545	23674614	.	-	.	transcript_id "Isoform323686_5429"; gene_id "Isoform323686_5429.gene"; gene_name "Isoform323686_5429";
chr8	Mandalorion	exon	23680732	23681708	.	-	.	transcript_id "Isoform323686_5429"; gene_id "Isoform323686_5429.gene"; gene_name "Isoform323686_5429";
chr8	Mandalorion	start_codon	23680894	23680896	.	-	.	transcript_id "Isoform323686_5429"; gene_id "Isoform323686_5429.gene"; gene_name "Isoform323686_5429";
chr8	Mandalorion	CDS	23680732	23680896	.	-	.	transcript_id "Isoform323686_5429"; gene_id "Isoform323686_5429.gene"; gene_name "Isoform323686_5429";
chr8	Mandalorion	exon	23698315	23698392	.	-	.	transcript_id "Isoform323686_5429"; gene_id "Isoform323686_5429.gene"; gene_name "Isoform323686_5429";
chr8	Mandalorion	transcript	23663755	23698426	.	-	.	transcript_id "Isoform323687_346"; gene_id "Isoform323687_346.gene"; gene_name "Isoform323687_346";
chr8	Mandalorion	exon	23663755	23664676	.	-	.	transcript_id "Isoform323687_346"; gene_id "Isoform323687_346.gene"; gene_name "Isoform323687_346";
chr8	Mandalorion	CDS	23664571	23664676	.	-	.	transcript_id "Isoform323687_346"; gene_id "Isoform323687_346.gene"; gene_name "Isoform323687_346";
chr8	Mandalorion	stop_codon	23664568	23664570	.	-	.	transcript_id "Isoform323687_346"; gene_id "Isoform323687_346.gene"; gene_name "Isoform323687_346";
chr8	Mandalorion	exon	23665356	23665435	.	-	.	transcript_id "Isoform323687_346"; gene_id "Isoform323687_346.gene"; gene_name "Isoform323687_346";
chr8	Mandalorion	CDS	23665356	23665435	.	-	.	transcript_id "Isoform323687_346"; gene_id "Isoform323687_346.gene"; gene_name "Isoform323687_346";
chr8	Mandalorion	exon	23665524	23665652	.	-	.	transcript_id "Isoform323687_346"; gene_id "Isoform323687_346.gene"; gene_name "Isoform323687_346";
chr8	Mandalorion	CDS	23665524	23665652	.	-	.	transcript_id "Isoform323687_346"; gene_id "Isoform323687_346.gene"; gene_name "Isoform323687_346";
chr8	Mandalorion	exon	23669431	23669516	.	-	.	transcript_id "Isoform323687_346"; gene_id "Isoform323687_346.gene"; gene_name "Isoform323687_346";
chr8	Mandalorion	CDS	23669431	23669516	.	-	.	transcript_id "Isoform323687_346"; gene_id "Isoform323687_346.gene"; gene_name "Isoform323687_346";
chr8	Mandalorion	exon	23669785	23669840	.	-	.	transcript_id "Isoform323687_346"; gene_id "Isoform323687_346.gene"; gene_name "Isoform323687_346";
chr8	Mandalorion	CDS	23669785	23669840	.	-	.	transcript_id "Isoform323687_346"; gene_id "Isoform323687_346.gene"; gene_name "Isoform323687_346";
chr8	Mandalorion	exon	23670117	23670232	.	-	.	transcript_id "Isoform323687_346"; gene_id "Isoform323687_346.gene"; gene_name "Isoform323687_346";
chr8	Mandalorion	CDS	23670117	23670232	.	-	.	transcript_id "Isoform323687_346"; gene_id "Isoform323687_346.gene"; gene_name "Isoform323687_346";
chr8	Mandalorion	exon	23670649	23670742	.	-	.	transcript_id "Isoform323687_346"; gene_id "Isoform323687_346.gene"; gene_name "Isoform323687_346";
chr8	Mandalorion	CDS	23670649	23670742	.	-	.	transcript_id "Isoform323687_346"; gene_id "Isoform323687_346.gene"; gene_name "Isoform323687_346";
chr8	Mandalorion	exon	23670876	23670965	.	-	.	transcript_id "Isoform323687_346"; gene_id "Isoform323687_346.gene"; gene_name "Isoform323687_346";
chr8	Mandalorion	CDS	23670876	23670965	.	-	.	transcript_id "Isoform323687_346"; gene_id "Isoform323687_346.gene"; gene_name "Isoform323687_346";
chr8	Mandalorion	exon	23671789	23671863	.	-	.	transcript_id "Isoform323687_346"; gene_id "Isoform323687_346.gene"; gene_name "Isoform323687_346";
chr8	Mandalorion	CDS	23671789	23671863	.	-	.	transcript_id "Isoform323687_346"; gene_id "Isoform323687_346.gene"; gene_name "Isoform323687_346";
chr8	Mandalorion	exon	23672679	23672979	.	-	.	transcript_id "Isoform323687_346"; gene_id "Isoform323687_346.gene"; gene_name "Isoform323687_346";
chr8	Mandalorion	CDS	23672679	23672979	.	-	.	transcript_id "Isoform323687_346"; gene_id "Isoform323687_346.gene"; gene_name "Isoform323687_346";
chr8	Mandalorion	exon	23674545	23674614	.	-	.	transcript_id "Isoform323687_346"; gene_id "Isoform323687_346.gene"; gene_name "Isoform323687_346";
chr8	Mandalorion	CDS	23674545	23674614	.	-	.	transcript_id "Isoform323687_346"; gene_id "Isoform323687_346.gene"; gene_name "Isoform323687_346";
chr8	Mandalorion	exon	23680732	23681708	.	-	.	transcript_id "Isoform323687_346"; gene_id "Isoform323687_346.gene"; gene_name "Isoform323687_346";
chr8	Mandalorion	start_codon	23680894	23680896	.	-	.	transcript_id "Isoform323687_346"; gene_id "Isoform323687_346.gene"; gene_name "Isoform323687_346";
chr8	Mandalorion	CDS	23680732	23680896	.	-	.	transcript_id "Isoform323687_346"; gene_id "Isoform323687_346.gene"; gene_name "Isoform323687_346";
chr8	Mandalorion	exon	23698315	23698426	.	-	.	transcript_id "Isoform323687_346"; gene_id "Isoform323687_346.gene"; gene_name "Isoform323687_346";
chr8	Mandalorion	transcript	23716640	23727666	.	-	.	transcript_id "Isoform323743_186"; gene_id "Isoform323743_186.gene"; gene_name "Isoform323743_186";
chr8	Mandalorion	exon	23716640	23717191	.	-	.	transcript_id "Isoform323743_186"; gene_id "Isoform323743_186.gene"; gene_name "Isoform323743_186";
chr8	Mandalorion	CDS	23717098	23717191	.	-	.	transcript_id "Isoform323743_186"; gene_id "Isoform323743_186.gene"; gene_name "Isoform323743_186";
chr8	Mandalorion	stop_codon	23717095	23717097	.	-	.	transcript_id "Isoform323743_186"; gene_id "Isoform323743_186.gene"; gene_name "Isoform323743_186";
chr8	Mandalorion	exon	23717265	23717355	.	-	.	transcript_id "Isoform323743_186"; gene_id "Isoform323743_186.gene"; gene_name "Isoform323743_186";
chr8	Mandalorion	CDS	23717265	23717355	.	-	.	transcript_id "Isoform323743_186"; gene_id "Isoform323743_186.gene"; gene_name "Isoform323743_186";
chr8	Mandalorion	exon	23719432	23719520	.	-	.	transcript_id "Isoform323743_186"; gene_id "Isoform323743_186.gene"; gene_name "Isoform323743_186";
chr8	Mandalorion	CDS	23719432	23719520	.	-	.	transcript_id "Isoform323743_186"; gene_id "Isoform323743_186.gene"; gene_name "Isoform323743_186";
chr8	Mandalorion	exon	23719622	23719719	.	-	.	transcript_id "Isoform323743_186"; gene_id "Isoform323743_186.gene"; gene_name "Isoform323743_186";
chr8	Mandalorion	CDS	23719622	23719719	.	-	.	transcript_id "Isoform323743_186"; gene_id "Isoform323743_186.gene"; gene_name "Isoform323743_186";
chr8	Mandalorion	exon	23722621	23722734	.	-	.	transcript_id "Isoform323743_186"; gene_id "Isoform323743_186.gene"; gene_name "Isoform323743_186";
chr8	Mandalorion	CDS	23722621	23722734	.	-	.	transcript_id "Isoform323743_186"; gene_id "Isoform323743_186.gene"; gene_name "Isoform323743_186";
chr8	Mandalorion	exon	23724770	23724856	.	-	.	transcript_id "Isoform323743_186"; gene_id "Isoform323743_186.gene"; gene_name "Isoform323743_186";
chr8	Mandalorion	CDS	23724770	23724856	.	-	.	transcript_id "Isoform323743_186"; gene_id "Isoform323743_186.gene"; gene_name "Isoform323743_186";
chr8	Mandalorion	exon	23726996	23727115	.	-	.	transcript_id "Isoform323743_186"; gene_id "Isoform323743_186.gene"; gene_name "Isoform323743_186";
chr8	Mandalorion	start_codon	23727089	23727091	.	-	.	transcript_id "Isoform323743_186"; gene_id "Isoform323743_186.gene"; gene_name "Isoform323743_186";
chr8	Mandalorion	CDS	23726996	23727091	.	-	.	transcript_id "Isoform323743_186"; gene_id "Isoform323743_186.gene"; gene_name "Isoform323743_186";
chr8	Mandalorion	exon	23727486	23727666	.	-	.	transcript_id "Isoform323743_186"; gene_id "Isoform323743_186.gene"; gene_name "Isoform323743_186";
chr8	Mandalorion	transcript	23716842	23727666	.	-	.	transcript_id "Isoform323745_283"; gene_id "Isoform323745_283.gene"; gene_name "Isoform323745_283";
chr8	Mandalorion	exon	23716842	23717191	.	-	.	transcript_id "Isoform323745_283"; gene_id "Isoform323745_283.gene"; gene_name "Isoform323745_283";
chr8	Mandalorion	CDS	23717098	23717191	.	-	.	transcript_id "Isoform323745_283"; gene_id "Isoform323745_283.gene"; gene_name "Isoform323745_283";
chr8	Mandalorion	stop_codon	23717095	23717097	.	-	.	transcript_id "Isoform323745_283"; gene_id "Isoform323745_283.gene"; gene_name "Isoform323745_283";
chr8	Mandalorion	exon	23717265	23717355	.	-	.	transcript_id "Isoform323745_283"; gene_id "Isoform323745_283.gene"; gene_name "Isoform323745_283";
chr8	Mandalorion	CDS	23717265	23717355	.	-	.	transcript_id "Isoform323745_283"; gene_id "Isoform323745_283.gene"; gene_name "Isoform323745_283";
chr8	Mandalorion	exon	23719432	23719520	.	-	.	transcript_id "Isoform323745_283"; gene_id "Isoform323745_283.gene"; gene_name "Isoform323745_283";
chr8	Mandalorion	CDS	23719432	23719520	.	-	.	transcript_id "Isoform323745_283"; gene_id "Isoform323745_283.gene"; gene_name "Isoform323745_283";
chr8	Mandalorion	exon	23719622	23719719	.	-	.	transcript_id "Isoform323745_283"; gene_id "Isoform323745_283.gene"; gene_name "Isoform323745_283";
chr8	Mandalorion	CDS	23719622	23719719	.	-	.	transcript_id "Isoform323745_283"; gene_id "Isoform323745_283.gene"; gene_name "Isoform323745_283";
chr8	Mandalorion	exon	23722621	23722734	.	-	.	transcript_id "Isoform323745_283"; gene_id "Isoform323745_283.gene"; gene_name "Isoform323745_283";
chr8	Mandalorion	CDS	23722621	23722734	.	-	.	transcript_id "Isoform323745_283"; gene_id "Isoform323745_283.gene"; gene_name "Isoform323745_283";
chr8	Mandalorion	exon	23724770	23724856	.	-	.	transcript_id "Isoform323745_283"; gene_id "Isoform323745_283.gene"; gene_name "Isoform323745_283";
chr8	Mandalorion	CDS	23724770	23724856	.	-	.	transcript_id "Isoform323745_283"; gene_id "Isoform323745_283.gene"; gene_name "Isoform323745_283";
chr8	Mandalorion	exon	23726996	23727115	.	-	.	transcript_id "Isoform323745_283"; gene_id "Isoform323745_283.gene"; gene_name "Isoform323745_283";
chr8	Mandalorion	start_codon	23727089	23727091	.	-	.	transcript_id "Isoform323745_283"; gene_id "Isoform323745_283.gene"; gene_name "Isoform323745_283";
chr8	Mandalorion	CDS	23726996	23727091	.	-	.	transcript_id "Isoform323745_283"; gene_id "Isoform323745_283.gene"; gene_name "Isoform323745_283";
chr8	Mandalorion	exon	23727486	23727666	.	-	.	transcript_id "Isoform323745_283"; gene_id "Isoform323745_283.gene"; gene_name "Isoform323745_283";
chr8	Mandalorion	transcript	23731368	23747037	.	-	.	transcript_id "Isoform323754_1416"; gene_id "Isoform323754_1416.gene"; gene_name "Isoform323754_1416";
chr8	Mandalorion	exon	23731368	23732647	.	-	.	transcript_id "Isoform323754_1416"; gene_id "Isoform323754_1416.gene"; gene_name "Isoform323754_1416";
chr8	Mandalorion	exon	23734747	23734809	.	-	.	transcript_id "Isoform323754_1416"; gene_id "Isoform323754_1416.gene"; gene_name "Isoform323754_1416";
chr8	Mandalorion	CDS	23734765	23734809	.	-	.	transcript_id "Isoform323754_1416"; gene_id "Isoform323754_1416.gene"; gene_name "Isoform323754_1416";
chr8	Mandalorion	stop_codon	23734762	23734764	.	-	.	transcript_id "Isoform323754_1416"; gene_id "Isoform323754_1416.gene"; gene_name "Isoform323754_1416";
chr8	Mandalorion	exon	23735879	23735980	.	-	.	transcript_id "Isoform323754_1416"; gene_id "Isoform323754_1416.gene"; gene_name "Isoform323754_1416";
chr8	Mandalorion	CDS	23735879	23735980	.	-	.	transcript_id "Isoform323754_1416"; gene_id "Isoform323754_1416.gene"; gene_name "Isoform323754_1416";
chr8	Mandalorion	exon	23740265	23740417	.	-	.	transcript_id "Isoform323754_1416"; gene_id "Isoform323754_1416.gene"; gene_name "Isoform323754_1416";
chr8	Mandalorion	CDS	23740265	23740417	.	-	.	transcript_id "Isoform323754_1416"; gene_id "Isoform323754_1416.gene"; gene_name "Isoform323754_1416";
chr8	Mandalorion	exon	23746690	23747037	.	-	.	transcript_id "Isoform323754_1416"; gene_id "Isoform323754_1416.gene"; gene_name "Isoform323754_1416";
chr8	Mandalorion	start_codon	23746798	23746800	.	-	.	transcript_id "Isoform323754_1416"; gene_id "Isoform323754_1416.gene"; gene_name "Isoform323754_1416";
chr8	Mandalorion	CDS	23746690	23746800	.	-	.	transcript_id "Isoform323754_1416"; gene_id "Isoform323754_1416.gene"; gene_name "Isoform323754_1416";
chr8	Mandalorion	transcript	23731368	23747074	.	-	.	transcript_id "Isoform323765_2036"; gene_id "Isoform323765_2036.gene"; gene_name "Isoform323765_2036";
chr8	Mandalorion	exon	23731368	23732647	.	-	.	transcript_id "Isoform323765_2036"; gene_id "Isoform323765_2036.gene"; gene_name "Isoform323765_2036";
chr8	Mandalorion	exon	23734747	23734809	.	-	.	transcript_id "Isoform323765_2036"; gene_id "Isoform323765_2036.gene"; gene_name "Isoform323765_2036";
chr8	Mandalorion	CDS	23734765	23734809	.	-	.	transcript_id "Isoform323765_2036"; gene_id "Isoform323765_2036.gene"; gene_name "Isoform323765_2036";
chr8	Mandalorion	stop_codon	23734762	23734764	.	-	.	transcript_id "Isoform323765_2036"; gene_id "Isoform323765_2036.gene"; gene_name "Isoform323765_2036";
chr8	Mandalorion	exon	23735879	23735980	.	-	.	transcript_id "Isoform323765_2036"; gene_id "Isoform323765_2036.gene"; gene_name "Isoform323765_2036";
chr8	Mandalorion	CDS	23735879	23735980	.	-	.	transcript_id "Isoform323765_2036"; gene_id "Isoform323765_2036.gene"; gene_name "Isoform323765_2036";
chr8	Mandalorion	exon	23740265	23740417	.	-	.	transcript_id "Isoform323765_2036"; gene_id "Isoform323765_2036.gene"; gene_name "Isoform323765_2036";
chr8	Mandalorion	CDS	23740265	23740417	.	-	.	transcript_id "Isoform323765_2036"; gene_id "Isoform323765_2036.gene"; gene_name "Isoform323765_2036";
chr8	Mandalorion	exon	23746690	23746822	.	-	.	transcript_id "Isoform323765_2036"; gene_id "Isoform323765_2036.gene"; gene_name "Isoform323765_2036";
chr8	Mandalorion	start_codon	23746798	23746800	.	-	.	transcript_id "Isoform323765_2036"; gene_id "Isoform323765_2036.gene"; gene_name "Isoform323765_2036";
chr8	Mandalorion	CDS	23746690	23746800	.	-	.	transcript_id "Isoform323765_2036"; gene_id "Isoform323765_2036.gene"; gene_name "Isoform323765_2036";
chr8	Mandalorion	exon	23747036	23747074	.	-	.	transcript_id "Isoform323765_2036"; gene_id "Isoform323765_2036.gene"; gene_name "Isoform323765_2036";
chr8	Mandalorion	transcript	23745938	23747080	.	-	.	transcript_id "Isoform323786_48"; gene_id "Isoform323786_48.gene"; gene_name "Isoform323786_48";
chr8	Mandalorion	exon	23745938	23747080	.	-	.	transcript_id "Isoform323786_48"; gene_id "Isoform323786_48.gene"; gene_name "Isoform323786_48";
chr8	Mandalorion	transcript	23746653	23748033	.	+	.	transcript_id "Isoform323787_7"; gene_id "Isoform323787_7.gene"; gene_name "Isoform323787_7";
chr8	Mandalorion	exon	23746653	23748033	.	+	.	transcript_id "Isoform323787_7"; gene_id "Isoform323787_7.gene"; gene_name "Isoform323787_7";
chr8	Mandalorion	transcript	23746657	23748921	.	+	.	transcript_id "Isoform323788_4"; gene_id "Isoform323788_4.gene"; gene_name "Isoform323788_4";
chr8	Mandalorion	exon	23746657	23748921	.	+	.	transcript_id "Isoform323788_4"; gene_id "Isoform323788_4.gene"; gene_name "Isoform323788_4";
chr8	Mandalorion	start_codon	23746852	23746854	.	+	.	transcript_id "Isoform323788_4"; gene_id "Isoform323788_4.gene"; gene_name "Isoform323788_4";
chr8	Mandalorion	CDS	23746852	23747193	.	+	.	transcript_id "Isoform323788_4"; gene_id "Isoform323788_4.gene"; gene_name "Isoform323788_4";
chr8	Mandalorion	stop_codon	23747194	23747196	.	+	.	transcript_id "Isoform323788_4"; gene_id "Isoform323788_4.gene"; gene_name "Isoform323788_4";
chr8	Mandalorion	transcript	23901516	23936627	.	+	.	transcript_id "Isoform323790_13"; gene_id "Isoform323790_13.gene"; gene_name "Isoform323790_13";
chr8	Mandalorion	exon	23901516	23902344	.	+	.	transcript_id "Isoform323790_13"; gene_id "Isoform323790_13.gene"; gene_name "Isoform323790_13";
chr8	Mandalorion	start_codon	23901801	23901803	.	+	.	transcript_id "Isoform323790_13"; gene_id "Isoform323790_13.gene"; gene_name "Isoform323790_13";
chr8	Mandalorion	CDS	23901801	23902344	.	+	.	transcript_id "Isoform323790_13"; gene_id "Isoform323790_13.gene"; gene_name "Isoform323790_13";
chr8	Mandalorion	exon	23907346	23907423	.	+	.	transcript_id "Isoform323790_13"; gene_id "Isoform323790_13.gene"; gene_name "Isoform323790_13";
chr8	Mandalorion	CDS	23907346	23907423	.	+	.	transcript_id "Isoform323790_13"; gene_id "Isoform323790_13.gene"; gene_name "Isoform323790_13";
chr8	Mandalorion	exon	23936182	23936627	.	+	.	transcript_id "Isoform323790_13"; gene_id "Isoform323790_13.gene"; gene_name "Isoform323790_13";
chr8	Mandalorion	CDS	23936182	23936501	.	+	.	transcript_id "Isoform323790_13"; gene_id "Isoform323790_13.gene"; gene_name "Isoform323790_13";
chr8	Mandalorion	stop_codon	23936502	23936504	.	+	.	transcript_id "Isoform323790_13"; gene_id "Isoform323790_13.gene"; gene_name "Isoform323790_13";
chr8	Mandalorion	transcript	23901514	23939644	.	+	.	transcript_id "Isoform323792_5"; gene_id "Isoform323792_5.gene"; gene_name "Isoform323792_5";
chr8	Mandalorion	exon	23901514	23902344	.	+	.	transcript_id "Isoform323792_5"; gene_id "Isoform323792_5.gene"; gene_name "Isoform323792_5";
chr8	Mandalorion	start_codon	23901801	23901803	.	+	.	transcript_id "Isoform323792_5"; gene_id "Isoform323792_5.gene"; gene_name "Isoform323792_5";
chr8	Mandalorion	CDS	23901801	23902344	.	+	.	transcript_id "Isoform323792_5"; gene_id "Isoform323792_5.gene"; gene_name "Isoform323792_5";
chr8	Mandalorion	exon	23907346	23907423	.	+	.	transcript_id "Isoform323792_5"; gene_id "Isoform323792_5.gene"; gene_name "Isoform323792_5";
chr8	Mandalorion	CDS	23907346	23907423	.	+	.	transcript_id "Isoform323792_5"; gene_id "Isoform323792_5.gene"; gene_name "Isoform323792_5";
chr8	Mandalorion	exon	23936182	23939644	.	+	.	transcript_id "Isoform323792_5"; gene_id "Isoform323792_5.gene"; gene_name "Isoform323792_5";
chr8	Mandalorion	CDS	23936182	23936501	.	+	.	transcript_id "Isoform323792_5"; gene_id "Isoform323792_5.gene"; gene_name "Isoform323792_5";
chr8	Mandalorion	stop_codon	23936502	23936504	.	+	.	transcript_id "Isoform323792_5"; gene_id "Isoform323792_5.gene"; gene_name "Isoform323792_5";
chr8	Mandalorion	transcript	24902449	24906955	.	+	.	transcript_id "Isoform323794_4"; gene_id "Isoform323794_4.gene"; gene_name "Isoform323794_4";
chr8	Mandalorion	exon	24902449	24902814	.	+	.	transcript_id "Isoform323794_4"; gene_id "Isoform323794_4.gene"; gene_name "Isoform323794_4";
chr8	Mandalorion	exon	24903073	24903229	.	+	.	transcript_id "Isoform323794_4"; gene_id "Isoform323794_4.gene"; gene_name "Isoform323794_4";
chr8	Mandalorion	exon	24905120	24905378	.	+	.	transcript_id "Isoform323794_4"; gene_id "Isoform323794_4.gene"; gene_name "Isoform323794_4";
chr8	Mandalorion	exon	24906701	24906955	.	+	.	transcript_id "Isoform323794_4"; gene_id "Isoform323794_4.gene"; gene_name "Isoform323794_4";
chr8	Mandalorion	transcript	24902433	24906955	.	+	.	transcript_id "Isoform323796_3"; gene_id "Isoform323796_3.gene"; gene_name "Isoform323796_3";
chr8	Mandalorion	exon	24902433	24902827	.	+	.	transcript_id "Isoform323796_3"; gene_id "Isoform323796_3.gene"; gene_name "Isoform323796_3";
chr8	Mandalorion	exon	24903073	24903229	.	+	.	transcript_id "Isoform323796_3"; gene_id "Isoform323796_3.gene"; gene_name "Isoform323796_3";
chr8	Mandalorion	exon	24906701	24906955	.	+	.	transcript_id "Isoform323796_3"; gene_id "Isoform323796_3.gene"; gene_name "Isoform323796_3";
chr8	Mandalorion	transcript	24927196	24928959	.	-	.	transcript_id "Isoform323800_87"; gene_id "Isoform323800_87.gene"; gene_name "Isoform323800_87";
chr8	Mandalorion	exon	24927196	24928959	.	-	.	transcript_id "Isoform323800_87"; gene_id "Isoform323800_87.gene"; gene_name "Isoform323800_87";
chr8	Mandalorion	start_codon	24928910	24928912	.	-	.	transcript_id "Isoform323800_87"; gene_id "Isoform323800_87.gene"; gene_name "Isoform323800_87";
chr8	Mandalorion	CDS	24928595	24928912	.	-	.	transcript_id "Isoform323800_87"; gene_id "Isoform323800_87.gene"; gene_name "Isoform323800_87";
chr8	Mandalorion	stop_codon	24928592	24928594	.	-	.	transcript_id "Isoform323800_87"; gene_id "Isoform323800_87.gene"; gene_name "Isoform323800_87";
chr8	Mandalorion	transcript	24927631	24928959	.	-	.	transcript_id "Isoform323802_149"; gene_id "Isoform323802_149.gene"; gene_name "Isoform323802_149";
chr8	Mandalorion	exon	24927631	24928959	.	-	.	transcript_id "Isoform323802_149"; gene_id "Isoform323802_149.gene"; gene_name "Isoform323802_149";
chr8	Mandalorion	start_codon	24928910	24928912	.	-	.	transcript_id "Isoform323802_149"; gene_id "Isoform323802_149.gene"; gene_name "Isoform323802_149";
chr8	Mandalorion	CDS	24928595	24928912	.	-	.	transcript_id "Isoform323802_149"; gene_id "Isoform323802_149.gene"; gene_name "Isoform323802_149";
chr8	Mandalorion	stop_codon	24928592	24928594	.	-	.	transcript_id "Isoform323802_149"; gene_id "Isoform323802_149.gene"; gene_name "Isoform323802_149";
chr8	Mandalorion	transcript	24927631	24929368	.	-	.	transcript_id "Isoform323804_4"; gene_id "Isoform323804_4.gene"; gene_name "Isoform323804_4";
chr8	Mandalorion	exon	24927631	24929368	.	-	.	transcript_id "Isoform323804_4"; gene_id "Isoform323804_4.gene"; gene_name "Isoform323804_4";
chr8	Mandalorion	start_codon	24928910	24928912	.	-	.	transcript_id "Isoform323804_4"; gene_id "Isoform323804_4.gene"; gene_name "Isoform323804_4";
chr8	Mandalorion	CDS	24928595	24928912	.	-	.	transcript_id "Isoform323804_4"; gene_id "Isoform323804_4.gene"; gene_name "Isoform323804_4";
chr8	Mandalorion	stop_codon	24928592	24928594	.	-	.	transcript_id "Isoform323804_4"; gene_id "Isoform323804_4.gene"; gene_name "Isoform323804_4";
chr8	Mandalorion	transcript	25021908	25066348	.	-	.	transcript_id "Isoform323816_1123"; gene_id "Isoform323816_1123.gene"; gene_name "Isoform323816_1123";
chr8	Mandalorion	exon	25021908	25023968	.	-	.	transcript_id "Isoform323816_1123"; gene_id "Isoform323816_1123.gene"; gene_name "Isoform323816_1123";
chr8	Mandalorion	CDS	25023622	25023968	.	-	.	transcript_id "Isoform323816_1123"; gene_id "Isoform323816_1123.gene"; gene_name "Isoform323816_1123";
chr8	Mandalorion	stop_codon	25023619	25023621	.	-	.	transcript_id "Isoform323816_1123"; gene_id "Isoform323816_1123.gene"; gene_name "Isoform323816_1123";
chr8	Mandalorion	exon	25025158	25025306	.	-	.	transcript_id "Isoform323816_1123"; gene_id "Isoform323816_1123.gene"; gene_name "Isoform323816_1123";
chr8	Mandalorion	CDS	25025158	25025306	.	-	.	transcript_id "Isoform323816_1123"; gene_id "Isoform323816_1123.gene"; gene_name "Isoform323816_1123";
chr8	Mandalorion	exon	25030610	25030661	.	-	.	transcript_id "Isoform323816_1123"; gene_id "Isoform323816_1123.gene"; gene_name "Isoform323816_1123";
chr8	Mandalorion	CDS	25030610	25030661	.	-	.	transcript_id "Isoform323816_1123"; gene_id "Isoform323816_1123.gene"; gene_name "Isoform323816_1123";
chr8	Mandalorion	exon	25036523	25036640	.	-	.	transcript_id "Isoform323816_1123"; gene_id "Isoform323816_1123.gene"; gene_name "Isoform323816_1123";
chr8	Mandalorion	CDS	25036523	25036640	.	-	.	transcript_id "Isoform323816_1123"; gene_id "Isoform323816_1123.gene"; gene_name "Isoform323816_1123";
chr8	Mandalorion	exon	25037156	25037255	.	-	.	transcript_id "Isoform323816_1123"; gene_id "Isoform323816_1123.gene"; gene_name "Isoform323816_1123";
chr8	Mandalorion	CDS	25037156	25037255	.	-	.	transcript_id "Isoform323816_1123"; gene_id "Isoform323816_1123.gene"; gene_name "Isoform323816_1123";
chr8	Mandalorion	exon	25038836	25038850	.	-	.	transcript_id "Isoform323816_1123"; gene_id "Isoform323816_1123.gene"; gene_name "Isoform323816_1123";
chr8	Mandalorion	CDS	25038836	25038850	.	-	.	transcript_id "Isoform323816_1123"; gene_id "Isoform323816_1123.gene"; gene_name "Isoform323816_1123";
chr8	Mandalorion	exon	25040785	25040903	.	-	.	transcript_id "Isoform323816_1123"; gene_id "Isoform323816_1123.gene"; gene_name "Isoform323816_1123";
chr8	Mandalorion	CDS	25040785	25040903	.	-	.	transcript_id "Isoform323816_1123"; gene_id "Isoform323816_1123.gene"; gene_name "Isoform323816_1123";
chr8	Mandalorion	exon	25043737	25043856	.	-	.	transcript_id "Isoform323816_1123"; gene_id "Isoform323816_1123.gene"; gene_name "Isoform323816_1123";
chr8	Mandalorion	CDS	25043737	25043856	.	-	.	transcript_id "Isoform323816_1123"; gene_id "Isoform323816_1123.gene"; gene_name "Isoform323816_1123";
chr8	Mandalorion	exon	25048164	25048259	.	-	.	transcript_id "Isoform323816_1123"; gene_id "Isoform323816_1123.gene"; gene_name "Isoform323816_1123";
chr8	Mandalorion	CDS	25048164	25048259	.	-	.	transcript_id "Isoform323816_1123"; gene_id "Isoform323816_1123.gene"; gene_name "Isoform323816_1123";
chr8	Mandalorion	exon	25066166	25066348	.	-	.	transcript_id "Isoform323816_1123"; gene_id "Isoform323816_1123.gene"; gene_name "Isoform323816_1123";
chr8	Mandalorion	start_codon	25066262	25066264	.	-	.	transcript_id "Isoform323816_1123"; gene_id "Isoform323816_1123.gene"; gene_name "Isoform323816_1123";
chr8	Mandalorion	CDS	25066166	25066264	.	-	.	transcript_id "Isoform323816_1123"; gene_id "Isoform323816_1123.gene"; gene_name "Isoform323816_1123";
chr8	Mandalorion	transcript	25021908	25066348	.	-	.	transcript_id "Isoform323823_192"; gene_id "Isoform323823_192.gene"; gene_name "Isoform323823_192";
chr8	Mandalorion	exon	25021908	25023968	.	-	.	transcript_id "Isoform323823_192"; gene_id "Isoform323823_192.gene"; gene_name "Isoform323823_192";
chr8	Mandalorion	CDS	25023622	25023968	.	-	.	transcript_id "Isoform323823_192"; gene_id "Isoform323823_192.gene"; gene_name "Isoform323823_192";
chr8	Mandalorion	stop_codon	25023619	25023621	.	-	.	transcript_id "Isoform323823_192"; gene_id "Isoform323823_192.gene"; gene_name "Isoform323823_192";
chr8	Mandalorion	exon	25025158	25025306	.	-	.	transcript_id "Isoform323823_192"; gene_id "Isoform323823_192.gene"; gene_name "Isoform323823_192";
chr8	Mandalorion	CDS	25025158	25025306	.	-	.	transcript_id "Isoform323823_192"; gene_id "Isoform323823_192.gene"; gene_name "Isoform323823_192";
chr8	Mandalorion	exon	25030610	25030661	.	-	.	transcript_id "Isoform323823_192"; gene_id "Isoform323823_192.gene"; gene_name "Isoform323823_192";
chr8	Mandalorion	CDS	25030610	25030661	.	-	.	transcript_id "Isoform323823_192"; gene_id "Isoform323823_192.gene"; gene_name "Isoform323823_192";
chr8	Mandalorion	exon	25036523	25036640	.	-	.	transcript_id "Isoform323823_192"; gene_id "Isoform323823_192.gene"; gene_name "Isoform323823_192";
chr8	Mandalorion	CDS	25036523	25036640	.	-	.	transcript_id "Isoform323823_192"; gene_id "Isoform323823_192.gene"; gene_name "Isoform323823_192";
chr8	Mandalorion	exon	25037156	25037255	.	-	.	transcript_id "Isoform323823_192"; gene_id "Isoform323823_192.gene"; gene_name "Isoform323823_192";
chr8	Mandalorion	CDS	25037156	25037255	.	-	.	transcript_id "Isoform323823_192"; gene_id "Isoform323823_192.gene"; gene_name "Isoform323823_192";
chr8	Mandalorion	exon	25038836	25038850	.	-	.	transcript_id "Isoform323823_192"; gene_id "Isoform323823_192.gene"; gene_name "Isoform323823_192";
chr8	Mandalorion	CDS	25038836	25038850	.	-	.	transcript_id "Isoform323823_192"; gene_id "Isoform323823_192.gene"; gene_name "Isoform323823_192";
chr8	Mandalorion	exon	25040785	25040903	.	-	.	transcript_id "Isoform323823_192"; gene_id "Isoform323823_192.gene"; gene_name "Isoform323823_192";
chr8	Mandalorion	CDS	25040785	25040903	.	-	.	transcript_id "Isoform323823_192"; gene_id "Isoform323823_192.gene"; gene_name "Isoform323823_192";
chr8	Mandalorion	exon	25043737	25043856	.	-	.	transcript_id "Isoform323823_192"; gene_id "Isoform323823_192.gene"; gene_name "Isoform323823_192";
chr8	Mandalorion	CDS	25043737	25043856	.	-	.	transcript_id "Isoform323823_192"; gene_id "Isoform323823_192.gene"; gene_name "Isoform323823_192";
chr8	Mandalorion	exon	25066166	25066348	.	-	.	transcript_id "Isoform323823_192"; gene_id "Isoform323823_192.gene"; gene_name "Isoform323823_192";
chr8	Mandalorion	start_codon	25066262	25066264	.	-	.	transcript_id "Isoform323823_192"; gene_id "Isoform323823_192.gene"; gene_name "Isoform323823_192";
chr8	Mandalorion	CDS	25066166	25066264	.	-	.	transcript_id "Isoform323823_192"; gene_id "Isoform323823_192.gene"; gene_name "Isoform323823_192";
chr8	Mandalorion	transcript	25055999	25066353	.	-	.	transcript_id "Isoform323832_213"; gene_id "Isoform323832_213.gene"; gene_name "Isoform323832_213";
chr8	Mandalorion	exon	25055999	25056143	.	-	.	transcript_id "Isoform323832_213"; gene_id "Isoform323832_213.gene"; gene_name "Isoform323832_213";
chr8	Mandalorion	exon	25066166	25066353	.	-	.	transcript_id "Isoform323832_213"; gene_id "Isoform323832_213.gene"; gene_name "Isoform323832_213";
chr8	Mandalorion	transcript	25055999	25066356	.	-	.	transcript_id "Isoform323833_82"; gene_id "Isoform323833_82.gene"; gene_name "Isoform323833_82";
chr8	Mandalorion	exon	25055999	25056143	.	-	.	transcript_id "Isoform323833_82"; gene_id "Isoform323833_82.gene"; gene_name "Isoform323833_82";
chr8	Mandalorion	CDS	25056051	25056143	.	-	.	transcript_id "Isoform323833_82"; gene_id "Isoform323833_82.gene"; gene_name "Isoform323833_82";
chr8	Mandalorion	stop_codon	25056048	25056050	.	-	.	transcript_id "Isoform323833_82"; gene_id "Isoform323833_82.gene"; gene_name "Isoform323833_82";
chr8	Mandalorion	exon	25063845	25064030	.	-	.	transcript_id "Isoform323833_82"; gene_id "Isoform323833_82.gene"; gene_name "Isoform323833_82";
chr8	Mandalorion	CDS	25063845	25064030	.	-	.	transcript_id "Isoform323833_82"; gene_id "Isoform323833_82.gene"; gene_name "Isoform323833_82";
chr8	Mandalorion	exon	25066166	25066356	.	-	.	transcript_id "Isoform323833_82"; gene_id "Isoform323833_82.gene"; gene_name "Isoform323833_82";
chr8	Mandalorion	start_codon	25066262	25066264	.	-	.	transcript_id "Isoform323833_82"; gene_id "Isoform323833_82.gene"; gene_name "Isoform323833_82";
chr8	Mandalorion	CDS	25066166	25066264	.	-	.	transcript_id "Isoform323833_82"; gene_id "Isoform323833_82.gene"; gene_name "Isoform323833_82";
chr8	Mandalorion	transcript	25055999	25066362	.	-	.	transcript_id "Isoform323835_77"; gene_id "Isoform323835_77.gene"; gene_name "Isoform323835_77";
chr8	Mandalorion	exon	25055999	25056143	.	-	.	transcript_id "Isoform323835_77"; gene_id "Isoform323835_77.gene"; gene_name "Isoform323835_77";
chr8	Mandalorion	exon	25057007	25057067	.	-	.	transcript_id "Isoform323835_77"; gene_id "Isoform323835_77.gene"; gene_name "Isoform323835_77";
chr8	Mandalorion	exon	25066166	25066362	.	-	.	transcript_id "Isoform323835_77"; gene_id "Isoform323835_77.gene"; gene_name "Isoform323835_77";
chr8	Mandalorion	transcript	25055999	25066340	.	-	.	transcript_id "Isoform323836_27"; gene_id "Isoform323836_27.gene"; gene_name "Isoform323836_27";
chr8	Mandalorion	exon	25055999	25056143	.	-	.	transcript_id "Isoform323836_27"; gene_id "Isoform323836_27.gene"; gene_name "Isoform323836_27";
chr8	Mandalorion	exon	25057007	25057067	.	-	.	transcript_id "Isoform323836_27"; gene_id "Isoform323836_27.gene"; gene_name "Isoform323836_27";
chr8	Mandalorion	CDS	25057035	25057067	.	-	.	transcript_id "Isoform323836_27"; gene_id "Isoform323836_27.gene"; gene_name "Isoform323836_27";
chr8	Mandalorion	stop_codon	25057032	25057034	.	-	.	transcript_id "Isoform323836_27"; gene_id "Isoform323836_27.gene"; gene_name "Isoform323836_27";
chr8	Mandalorion	exon	25063845	25064030	.	-	.	transcript_id "Isoform323836_27"; gene_id "Isoform323836_27.gene"; gene_name "Isoform323836_27";
chr8	Mandalorion	CDS	25063845	25064030	.	-	.	transcript_id "Isoform323836_27"; gene_id "Isoform323836_27.gene"; gene_name "Isoform323836_27";
chr8	Mandalorion	exon	25066166	25066340	.	-	.	transcript_id "Isoform323836_27"; gene_id "Isoform323836_27.gene"; gene_name "Isoform323836_27";
chr8	Mandalorion	start_codon	25066262	25066264	.	-	.	transcript_id "Isoform323836_27"; gene_id "Isoform323836_27.gene"; gene_name "Isoform323836_27";
chr8	Mandalorion	CDS	25066166	25066264	.	-	.	transcript_id "Isoform323836_27"; gene_id "Isoform323836_27.gene"; gene_name "Isoform323836_27";
chr8	Mandalorion	transcript	25063658	25066362	.	-	.	transcript_id "Isoform323843_38"; gene_id "Isoform323843_38.gene"; gene_name "Isoform323843_38";
chr8	Mandalorion	exon	25063658	25064030	.	-	.	transcript_id "Isoform323843_38"; gene_id "Isoform323843_38.gene"; gene_name "Isoform323843_38";
chr8	Mandalorion	CDS	25063803	25064030	.	-	.	transcript_id "Isoform323843_38"; gene_id "Isoform323843_38.gene"; gene_name "Isoform323843_38";
chr8	Mandalorion	stop_codon	25063800	25063802	.	-	.	transcript_id "Isoform323843_38"; gene_id "Isoform323843_38.gene"; gene_name "Isoform323843_38";
chr8	Mandalorion	exon	25066166	25066362	.	-	.	transcript_id "Isoform323843_38"; gene_id "Isoform323843_38.gene"; gene_name "Isoform323843_38";
chr8	Mandalorion	start_codon	25066262	25066264	.	-	.	transcript_id "Isoform323843_38"; gene_id "Isoform323843_38.gene"; gene_name "Isoform323843_38";
chr8	Mandalorion	CDS	25066166	25066264	.	-	.	transcript_id "Isoform323843_38"; gene_id "Isoform323843_38.gene"; gene_name "Isoform323843_38";
chr8	Mandalorion	transcript	25024606	25066356	.	-	.	transcript_id "Isoform323845_79"; gene_id "Isoform323845_79.gene"; gene_name "Isoform323845_79";
chr8	Mandalorion	exon	25024606	25024895	.	-	.	transcript_id "Isoform323845_79"; gene_id "Isoform323845_79.gene"; gene_name "Isoform323845_79";
chr8	Mandalorion	CDS	25024861	25024895	.	-	.	transcript_id "Isoform323845_79"; gene_id "Isoform323845_79.gene"; gene_name "Isoform323845_79";
chr8	Mandalorion	stop_codon	25024858	25024860	.	-	.	transcript_id "Isoform323845_79"; gene_id "Isoform323845_79.gene"; gene_name "Isoform323845_79";
chr8	Mandalorion	exon	25025158	25025306	.	-	.	transcript_id "Isoform323845_79"; gene_id "Isoform323845_79.gene"; gene_name "Isoform323845_79";
chr8	Mandalorion	CDS	25025158	25025306	.	-	.	transcript_id "Isoform323845_79"; gene_id "Isoform323845_79.gene"; gene_name "Isoform323845_79";
chr8	Mandalorion	exon	25030610	25030661	.	-	.	transcript_id "Isoform323845_79"; gene_id "Isoform323845_79.gene"; gene_name "Isoform323845_79";
chr8	Mandalorion	CDS	25030610	25030661	.	-	.	transcript_id "Isoform323845_79"; gene_id "Isoform323845_79.gene"; gene_name "Isoform323845_79";
chr8	Mandalorion	exon	25036523	25036640	.	-	.	transcript_id "Isoform323845_79"; gene_id "Isoform323845_79.gene"; gene_name "Isoform323845_79";
chr8	Mandalorion	CDS	25036523	25036640	.	-	.	transcript_id "Isoform323845_79"; gene_id "Isoform323845_79.gene"; gene_name "Isoform323845_79";
chr8	Mandalorion	exon	25037156	25037255	.	-	.	transcript_id "Isoform323845_79"; gene_id "Isoform323845_79.gene"; gene_name "Isoform323845_79";
chr8	Mandalorion	CDS	25037156	25037255	.	-	.	transcript_id "Isoform323845_79"; gene_id "Isoform323845_79.gene"; gene_name "Isoform323845_79";
chr8	Mandalorion	exon	25038836	25038850	.	-	.	transcript_id "Isoform323845_79"; gene_id "Isoform323845_79.gene"; gene_name "Isoform323845_79";
chr8	Mandalorion	CDS	25038836	25038850	.	-	.	transcript_id "Isoform323845_79"; gene_id "Isoform323845_79.gene"; gene_name "Isoform323845_79";
chr8	Mandalorion	exon	25040785	25040903	.	-	.	transcript_id "Isoform323845_79"; gene_id "Isoform323845_79.gene"; gene_name "Isoform323845_79";
chr8	Mandalorion	CDS	25040785	25040903	.	-	.	transcript_id "Isoform323845_79"; gene_id "Isoform323845_79.gene"; gene_name "Isoform323845_79";
chr8	Mandalorion	exon	25043737	25043856	.	-	.	transcript_id "Isoform323845_79"; gene_id "Isoform323845_79.gene"; gene_name "Isoform323845_79";
chr8	Mandalorion	CDS	25043737	25043856	.	-	.	transcript_id "Isoform323845_79"; gene_id "Isoform323845_79.gene"; gene_name "Isoform323845_79";
chr8	Mandalorion	exon	25048164	25048259	.	-	.	transcript_id "Isoform323845_79"; gene_id "Isoform323845_79.gene"; gene_name "Isoform323845_79";
chr8	Mandalorion	CDS	25048164	25048259	.	-	.	transcript_id "Isoform323845_79"; gene_id "Isoform323845_79.gene"; gene_name "Isoform323845_79";
chr8	Mandalorion	exon	25066166	25066356	.	-	.	transcript_id "Isoform323845_79"; gene_id "Isoform323845_79.gene"; gene_name "Isoform323845_79";
chr8	Mandalorion	start_codon	25066262	25066264	.	-	.	transcript_id "Isoform323845_79"; gene_id "Isoform323845_79.gene"; gene_name "Isoform323845_79";
chr8	Mandalorion	CDS	25066166	25066264	.	-	.	transcript_id "Isoform323845_79"; gene_id "Isoform323845_79.gene"; gene_name "Isoform323845_79";
chr8	Mandalorion	transcript	25029379	25066348	.	-	.	transcript_id "Isoform323850_35"; gene_id "Isoform323850_35.gene"; gene_name "Isoform323850_35";
chr8	Mandalorion	exon	25029379	25029935	.	-	.	transcript_id "Isoform323850_35"; gene_id "Isoform323850_35.gene"; gene_name "Isoform323850_35";
chr8	Mandalorion	CDS	25029749	25029935	.	-	.	transcript_id "Isoform323850_35"; gene_id "Isoform323850_35.gene"; gene_name "Isoform323850_35";
chr8	Mandalorion	stop_codon	25029746	25029748	.	-	.	transcript_id "Isoform323850_35"; gene_id "Isoform323850_35.gene"; gene_name "Isoform323850_35";
chr8	Mandalorion	exon	25030610	25030661	.	-	.	transcript_id "Isoform323850_35"; gene_id "Isoform323850_35.gene"; gene_name "Isoform323850_35";
chr8	Mandalorion	CDS	25030610	25030661	.	-	.	transcript_id "Isoform323850_35"; gene_id "Isoform323850_35.gene"; gene_name "Isoform323850_35";
chr8	Mandalorion	exon	25036523	25036640	.	-	.	transcript_id "Isoform323850_35"; gene_id "Isoform323850_35.gene"; gene_name "Isoform323850_35";
chr8	Mandalorion	CDS	25036523	25036640	.	-	.	transcript_id "Isoform323850_35"; gene_id "Isoform323850_35.gene"; gene_name "Isoform323850_35";
chr8	Mandalorion	exon	25037156	25037255	.	-	.	transcript_id "Isoform323850_35"; gene_id "Isoform323850_35.gene"; gene_name "Isoform323850_35";
chr8	Mandalorion	CDS	25037156	25037255	.	-	.	transcript_id "Isoform323850_35"; gene_id "Isoform323850_35.gene"; gene_name "Isoform323850_35";
chr8	Mandalorion	exon	25038836	25038850	.	-	.	transcript_id "Isoform323850_35"; gene_id "Isoform323850_35.gene"; gene_name "Isoform323850_35";
chr8	Mandalorion	CDS	25038836	25038850	.	-	.	transcript_id "Isoform323850_35"; gene_id "Isoform323850_35.gene"; gene_name "Isoform323850_35";
chr8	Mandalorion	exon	25040785	25040903	.	-	.	transcript_id "Isoform323850_35"; gene_id "Isoform323850_35.gene"; gene_name "Isoform323850_35";
chr8	Mandalorion	CDS	25040785	25040903	.	-	.	transcript_id "Isoform323850_35"; gene_id "Isoform323850_35.gene"; gene_name "Isoform323850_35";
chr8	Mandalorion	exon	25043737	25043856	.	-	.	transcript_id "Isoform323850_35"; gene_id "Isoform323850_35.gene"; gene_name "Isoform323850_35";
chr8	Mandalorion	CDS	25043737	25043856	.	-	.	transcript_id "Isoform323850_35"; gene_id "Isoform323850_35.gene"; gene_name "Isoform323850_35";
chr8	Mandalorion	exon	25048164	25048259	.	-	.	transcript_id "Isoform323850_35"; gene_id "Isoform323850_35.gene"; gene_name "Isoform323850_35";
chr8	Mandalorion	CDS	25048164	25048259	.	-	.	transcript_id "Isoform323850_35"; gene_id "Isoform323850_35.gene"; gene_name "Isoform323850_35";
chr8	Mandalorion	exon	25066166	25066348	.	-	.	transcript_id "Isoform323850_35"; gene_id "Isoform323850_35.gene"; gene_name "Isoform323850_35";
chr8	Mandalorion	start_codon	25066262	25066264	.	-	.	transcript_id "Isoform323850_35"; gene_id "Isoform323850_35.gene"; gene_name "Isoform323850_35";
chr8	Mandalorion	CDS	25066166	25066264	.	-	.	transcript_id "Isoform323850_35"; gene_id "Isoform323850_35.gene"; gene_name "Isoform323850_35";
chr8	Mandalorion	transcript	25029379	25066359	.	-	.	transcript_id "Isoform323855_27"; gene_id "Isoform323855_27.gene"; gene_name "Isoform323855_27";
chr8	Mandalorion	exon	25029379	25029856	.	-	.	transcript_id "Isoform323855_27"; gene_id "Isoform323855_27.gene"; gene_name "Isoform323855_27";
chr8	Mandalorion	CDS	25029850	25029856	.	-	.	transcript_id "Isoform323855_27"; gene_id "Isoform323855_27.gene"; gene_name "Isoform323855_27";
chr8	Mandalorion	stop_codon	25029847	25029849	.	-	.	transcript_id "Isoform323855_27"; gene_id "Isoform323855_27.gene"; gene_name "Isoform323855_27";
chr8	Mandalorion	exon	25030610	25030661	.	-	.	transcript_id "Isoform323855_27"; gene_id "Isoform323855_27.gene"; gene_name "Isoform323855_27";
chr8	Mandalorion	CDS	25030610	25030661	.	-	.	transcript_id "Isoform323855_27"; gene_id "Isoform323855_27.gene"; gene_name "Isoform323855_27";
chr8	Mandalorion	exon	25036523	25036640	.	-	.	transcript_id "Isoform323855_27"; gene_id "Isoform323855_27.gene"; gene_name "Isoform323855_27";
chr8	Mandalorion	CDS	25036523	25036640	.	-	.	transcript_id "Isoform323855_27"; gene_id "Isoform323855_27.gene"; gene_name "Isoform323855_27";
chr8	Mandalorion	exon	25037156	25037255	.	-	.	transcript_id "Isoform323855_27"; gene_id "Isoform323855_27.gene"; gene_name "Isoform323855_27";
chr8	Mandalorion	CDS	25037156	25037255	.	-	.	transcript_id "Isoform323855_27"; gene_id "Isoform323855_27.gene"; gene_name "Isoform323855_27";
chr8	Mandalorion	exon	25038836	25038850	.	-	.	transcript_id "Isoform323855_27"; gene_id "Isoform323855_27.gene"; gene_name "Isoform323855_27";
chr8	Mandalorion	CDS	25038836	25038850	.	-	.	transcript_id "Isoform323855_27"; gene_id "Isoform323855_27.gene"; gene_name "Isoform323855_27";
chr8	Mandalorion	exon	25040785	25040903	.	-	.	transcript_id "Isoform323855_27"; gene_id "Isoform323855_27.gene"; gene_name "Isoform323855_27";
chr8	Mandalorion	CDS	25040785	25040903	.	-	.	transcript_id "Isoform323855_27"; gene_id "Isoform323855_27.gene"; gene_name "Isoform323855_27";
chr8	Mandalorion	exon	25043737	25043856	.	-	.	transcript_id "Isoform323855_27"; gene_id "Isoform323855_27.gene"; gene_name "Isoform323855_27";
chr8	Mandalorion	CDS	25043737	25043856	.	-	.	transcript_id "Isoform323855_27"; gene_id "Isoform323855_27.gene"; gene_name "Isoform323855_27";
chr8	Mandalorion	exon	25048164	25048259	.	-	.	transcript_id "Isoform323855_27"; gene_id "Isoform323855_27.gene"; gene_name "Isoform323855_27";
chr8	Mandalorion	CDS	25048164	25048259	.	-	.	transcript_id "Isoform323855_27"; gene_id "Isoform323855_27.gene"; gene_name "Isoform323855_27";
chr8	Mandalorion	exon	25066166	25066359	.	-	.	transcript_id "Isoform323855_27"; gene_id "Isoform323855_27.gene"; gene_name "Isoform323855_27";
chr8	Mandalorion	start_codon	25066262	25066264	.	-	.	transcript_id "Isoform323855_27"; gene_id "Isoform323855_27.gene"; gene_name "Isoform323855_27";
chr8	Mandalorion	CDS	25066166	25066264	.	-	.	transcript_id "Isoform323855_27"; gene_id "Isoform323855_27.gene"; gene_name "Isoform323855_27";
chr8	Mandalorion	transcript	25029730	25066348	.	-	.	transcript_id "Isoform323857_30"; gene_id "Isoform323857_30.gene"; gene_name "Isoform323857_30";
chr8	Mandalorion	exon	25029730	25029856	.	-	.	transcript_id "Isoform323857_30"; gene_id "Isoform323857_30.gene"; gene_name "Isoform323857_30";
chr8	Mandalorion	CDS	25029850	25029856	.	-	.	transcript_id "Isoform323857_30"; gene_id "Isoform323857_30.gene"; gene_name "Isoform323857_30";
chr8	Mandalorion	stop_codon	25029847	25029849	.	-	.	transcript_id "Isoform323857_30"; gene_id "Isoform323857_30.gene"; gene_name "Isoform323857_30";
chr8	Mandalorion	exon	25030610	25030661	.	-	.	transcript_id "Isoform323857_30"; gene_id "Isoform323857_30.gene"; gene_name "Isoform323857_30";
chr8	Mandalorion	CDS	25030610	25030661	.	-	.	transcript_id "Isoform323857_30"; gene_id "Isoform323857_30.gene"; gene_name "Isoform323857_30";
chr8	Mandalorion	exon	25036523	25036640	.	-	.	transcript_id "Isoform323857_30"; gene_id "Isoform323857_30.gene"; gene_name "Isoform323857_30";
chr8	Mandalorion	CDS	25036523	25036640	.	-	.	transcript_id "Isoform323857_30"; gene_id "Isoform323857_30.gene"; gene_name "Isoform323857_30";
chr8	Mandalorion	exon	25037156	25037255	.	-	.	transcript_id "Isoform323857_30"; gene_id "Isoform323857_30.gene"; gene_name "Isoform323857_30";
chr8	Mandalorion	CDS	25037156	25037255	.	-	.	transcript_id "Isoform323857_30"; gene_id "Isoform323857_30.gene"; gene_name "Isoform323857_30";
chr8	Mandalorion	exon	25038836	25038850	.	-	.	transcript_id "Isoform323857_30"; gene_id "Isoform323857_30.gene"; gene_name "Isoform323857_30";
chr8	Mandalorion	CDS	25038836	25038850	.	-	.	transcript_id "Isoform323857_30"; gene_id "Isoform323857_30.gene"; gene_name "Isoform323857_30";
chr8	Mandalorion	exon	25040785	25040903	.	-	.	transcript_id "Isoform323857_30"; gene_id "Isoform323857_30.gene"; gene_name "Isoform323857_30";
chr8	Mandalorion	CDS	25040785	25040903	.	-	.	transcript_id "Isoform323857_30"; gene_id "Isoform323857_30.gene"; gene_name "Isoform323857_30";
chr8	Mandalorion	exon	25043737	25043856	.	-	.	transcript_id "Isoform323857_30"; gene_id "Isoform323857_30.gene"; gene_name "Isoform323857_30";
chr8	Mandalorion	CDS	25043737	25043856	.	-	.	transcript_id "Isoform323857_30"; gene_id "Isoform323857_30.gene"; gene_name "Isoform323857_30";
chr8	Mandalorion	exon	25048164	25048259	.	-	.	transcript_id "Isoform323857_30"; gene_id "Isoform323857_30.gene"; gene_name "Isoform323857_30";
chr8	Mandalorion	CDS	25048164	25048259	.	-	.	transcript_id "Isoform323857_30"; gene_id "Isoform323857_30.gene"; gene_name "Isoform323857_30";
chr8	Mandalorion	exon	25066166	25066348	.	-	.	transcript_id "Isoform323857_30"; gene_id "Isoform323857_30.gene"; gene_name "Isoform323857_30";
chr8	Mandalorion	start_codon	25066262	25066264	.	-	.	transcript_id "Isoform323857_30"; gene_id "Isoform323857_30.gene"; gene_name "Isoform323857_30";
chr8	Mandalorion	CDS	25066166	25066264	.	-	.	transcript_id "Isoform323857_30"; gene_id "Isoform323857_30.gene"; gene_name "Isoform323857_30";
chr8	Mandalorion	transcript	25439634	25506925	.	-	.	transcript_id "Isoform323894_425"; gene_id "Isoform323894_425.gene"; gene_name "Isoform323894_425";
chr8	Mandalorion	exon	25439634	25441026	.	-	.	transcript_id "Isoform323894_425"; gene_id "Isoform323894_425.gene"; gene_name "Isoform323894_425";
chr8	Mandalorion	CDS	25440936	25441026	.	-	.	transcript_id "Isoform323894_425"; gene_id "Isoform323894_425.gene"; gene_name "Isoform323894_425";
chr8	Mandalorion	stop_codon	25440933	25440935	.	-	.	transcript_id "Isoform323894_425"; gene_id "Isoform323894_425.gene"; gene_name "Isoform323894_425";
chr8	Mandalorion	exon	25445948	25446015	.	-	.	transcript_id "Isoform323894_425"; gene_id "Isoform323894_425.gene"; gene_name "Isoform323894_425";
chr8	Mandalorion	CDS	25445948	25446015	.	-	.	transcript_id "Isoform323894_425"; gene_id "Isoform323894_425.gene"; gene_name "Isoform323894_425";
chr8	Mandalorion	exon	25452876	25453104	.	-	.	transcript_id "Isoform323894_425"; gene_id "Isoform323894_425.gene"; gene_name "Isoform323894_425";
chr8	Mandalorion	CDS	25452876	25453104	.	-	.	transcript_id "Isoform323894_425"; gene_id "Isoform323894_425.gene"; gene_name "Isoform323894_425";
chr8	Mandalorion	exon	25454919	25455051	.	-	.	transcript_id "Isoform323894_425"; gene_id "Isoform323894_425.gene"; gene_name "Isoform323894_425";
chr8	Mandalorion	CDS	25454919	25455051	.	-	.	transcript_id "Isoform323894_425"; gene_id "Isoform323894_425.gene"; gene_name "Isoform323894_425";
chr8	Mandalorion	exon	25456665	25456770	.	-	.	transcript_id "Isoform323894_425"; gene_id "Isoform323894_425.gene"; gene_name "Isoform323894_425";
chr8	Mandalorion	CDS	25456665	25456770	.	-	.	transcript_id "Isoform323894_425"; gene_id "Isoform323894_425.gene"; gene_name "Isoform323894_425";
chr8	Mandalorion	exon	25457165	25457245	.	-	.	transcript_id "Isoform323894_425"; gene_id "Isoform323894_425.gene"; gene_name "Isoform323894_425";
chr8	Mandalorion	CDS	25457165	25457245	.	-	.	transcript_id "Isoform323894_425"; gene_id "Isoform323894_425.gene"; gene_name "Isoform323894_425";
chr8	Mandalorion	exon	25460602	25460785	.	-	.	transcript_id "Isoform323894_425"; gene_id "Isoform323894_425.gene"; gene_name "Isoform323894_425";
chr8	Mandalorion	CDS	25460602	25460785	.	-	.	transcript_id "Isoform323894_425"; gene_id "Isoform323894_425.gene"; gene_name "Isoform323894_425";
chr8	Mandalorion	exon	25463045	25463150	.	-	.	transcript_id "Isoform323894_425"; gene_id "Isoform323894_425.gene"; gene_name "Isoform323894_425";
chr8	Mandalorion	CDS	25463045	25463150	.	-	.	transcript_id "Isoform323894_425"; gene_id "Isoform323894_425.gene"; gene_name "Isoform323894_425";
chr8	Mandalorion	exon	25468444	25468639	.	-	.	transcript_id "Isoform323894_425"; gene_id "Isoform323894_425.gene"; gene_name "Isoform323894_425";
chr8	Mandalorion	CDS	25468444	25468639	.	-	.	transcript_id "Isoform323894_425"; gene_id "Isoform323894_425.gene"; gene_name "Isoform323894_425";
chr8	Mandalorion	exon	25469439	25469531	.	-	.	transcript_id "Isoform323894_425"; gene_id "Isoform323894_425.gene"; gene_name "Isoform323894_425";
chr8	Mandalorion	CDS	25469439	25469531	.	-	.	transcript_id "Isoform323894_425"; gene_id "Isoform323894_425.gene"; gene_name "Isoform323894_425";
chr8	Mandalorion	exon	25471967	25472138	.	-	.	transcript_id "Isoform323894_425"; gene_id "Isoform323894_425.gene"; gene_name "Isoform323894_425";
chr8	Mandalorion	CDS	25471967	25472138	.	-	.	transcript_id "Isoform323894_425"; gene_id "Isoform323894_425.gene"; gene_name "Isoform323894_425";
chr8	Mandalorion	exon	25480283	25480416	.	-	.	transcript_id "Isoform323894_425"; gene_id "Isoform323894_425.gene"; gene_name "Isoform323894_425";
chr8	Mandalorion	CDS	25480283	25480416	.	-	.	transcript_id "Isoform323894_425"; gene_id "Isoform323894_425.gene"; gene_name "Isoform323894_425";
chr8	Mandalorion	exon	25481267	25481348	.	-	.	transcript_id "Isoform323894_425"; gene_id "Isoform323894_425.gene"; gene_name "Isoform323894_425";
chr8	Mandalorion	CDS	25481267	25481348	.	-	.	transcript_id "Isoform323894_425"; gene_id "Isoform323894_425.gene"; gene_name "Isoform323894_425";
chr8	Mandalorion	exon	25482090	25482259	.	-	.	transcript_id "Isoform323894_425"; gene_id "Isoform323894_425.gene"; gene_name "Isoform323894_425";
chr8	Mandalorion	CDS	25482090	25482259	.	-	.	transcript_id "Isoform323894_425"; gene_id "Isoform323894_425.gene"; gene_name "Isoform323894_425";
chr8	Mandalorion	exon	25483060	25483131	.	-	.	transcript_id "Isoform323894_425"; gene_id "Isoform323894_425.gene"; gene_name "Isoform323894_425";
chr8	Mandalorion	CDS	25483060	25483131	.	-	.	transcript_id "Isoform323894_425"; gene_id "Isoform323894_425.gene"; gene_name "Isoform323894_425";
chr8	Mandalorion	exon	25485126	25485191	.	-	.	transcript_id "Isoform323894_425"; gene_id "Isoform323894_425.gene"; gene_name "Isoform323894_425";
chr8	Mandalorion	CDS	25485126	25485191	.	-	.	transcript_id "Isoform323894_425"; gene_id "Isoform323894_425.gene"; gene_name "Isoform323894_425";
chr8	Mandalorion	exon	25486671	25486866	.	-	.	transcript_id "Isoform323894_425"; gene_id "Isoform323894_425.gene"; gene_name "Isoform323894_425";
chr8	Mandalorion	CDS	25486671	25486866	.	-	.	transcript_id "Isoform323894_425"; gene_id "Isoform323894_425.gene"; gene_name "Isoform323894_425";
chr8	Mandalorion	exon	25487759	25487835	.	-	.	transcript_id "Isoform323894_425"; gene_id "Isoform323894_425.gene"; gene_name "Isoform323894_425";
chr8	Mandalorion	CDS	25487759	25487835	.	-	.	transcript_id "Isoform323894_425"; gene_id "Isoform323894_425.gene"; gene_name "Isoform323894_425";
chr8	Mandalorion	exon	25493274	25493352	.	-	.	transcript_id "Isoform323894_425"; gene_id "Isoform323894_425.gene"; gene_name "Isoform323894_425";
chr8	Mandalorion	CDS	25493274	25493352	.	-	.	transcript_id "Isoform323894_425"; gene_id "Isoform323894_425.gene"; gene_name "Isoform323894_425";
chr8	Mandalorion	exon	25494795	25494853	.	-	.	transcript_id "Isoform323894_425"; gene_id "Isoform323894_425.gene"; gene_name "Isoform323894_425";
chr8	Mandalorion	CDS	25494795	25494853	.	-	.	transcript_id "Isoform323894_425"; gene_id "Isoform323894_425.gene"; gene_name "Isoform323894_425";
chr8	Mandalorion	exon	25496193	25496290	.	-	.	transcript_id "Isoform323894_425"; gene_id "Isoform323894_425.gene"; gene_name "Isoform323894_425";
chr8	Mandalorion	CDS	25496193	25496290	.	-	.	transcript_id "Isoform323894_425"; gene_id "Isoform323894_425.gene"; gene_name "Isoform323894_425";
chr8	Mandalorion	exon	25506701	25506925	.	-	.	transcript_id "Isoform323894_425"; gene_id "Isoform323894_425.gene"; gene_name "Isoform323894_425";
chr8	Mandalorion	start_codon	25506795	25506797	.	-	.	transcript_id "Isoform323894_425"; gene_id "Isoform323894_425.gene"; gene_name "Isoform323894_425";
chr8	Mandalorion	CDS	25506701	25506797	.	-	.	transcript_id "Isoform323894_425"; gene_id "Isoform323894_425.gene"; gene_name "Isoform323894_425";
chr8	Mandalorion	transcript	25439626	25506880	.	-	.	transcript_id "Isoform323899_8"; gene_id "Isoform323899_8.gene"; gene_name "Isoform323899_8";
chr8	Mandalorion	exon	25439626	25441026	.	-	.	transcript_id "Isoform323899_8"; gene_id "Isoform323899_8.gene"; gene_name "Isoform323899_8";
chr8	Mandalorion	CDS	25440986	25441026	.	-	.	transcript_id "Isoform323899_8"; gene_id "Isoform323899_8.gene"; gene_name "Isoform323899_8";
chr8	Mandalorion	stop_codon	25440983	25440985	.	-	.	transcript_id "Isoform323899_8"; gene_id "Isoform323899_8.gene"; gene_name "Isoform323899_8";
chr8	Mandalorion	exon	25445948	25446015	.	-	.	transcript_id "Isoform323899_8"; gene_id "Isoform323899_8.gene"; gene_name "Isoform323899_8";
chr8	Mandalorion	CDS	25445948	25446015	.	-	.	transcript_id "Isoform323899_8"; gene_id "Isoform323899_8.gene"; gene_name "Isoform323899_8";
chr8	Mandalorion	exon	25452876	25453104	.	-	.	transcript_id "Isoform323899_8"; gene_id "Isoform323899_8.gene"; gene_name "Isoform323899_8";
chr8	Mandalorion	CDS	25452876	25453104	.	-	.	transcript_id "Isoform323899_8"; gene_id "Isoform323899_8.gene"; gene_name "Isoform323899_8";
chr8	Mandalorion	exon	25456665	25456770	.	-	.	transcript_id "Isoform323899_8"; gene_id "Isoform323899_8.gene"; gene_name "Isoform323899_8";
chr8	Mandalorion	CDS	25456665	25456770	.	-	.	transcript_id "Isoform323899_8"; gene_id "Isoform323899_8.gene"; gene_name "Isoform323899_8";
chr8	Mandalorion	exon	25457165	25457245	.	-	.	transcript_id "Isoform323899_8"; gene_id "Isoform323899_8.gene"; gene_name "Isoform323899_8";
chr8	Mandalorion	CDS	25457165	25457245	.	-	.	transcript_id "Isoform323899_8"; gene_id "Isoform323899_8.gene"; gene_name "Isoform323899_8";
chr8	Mandalorion	exon	25460602	25460785	.	-	.	transcript_id "Isoform323899_8"; gene_id "Isoform323899_8.gene"; gene_name "Isoform323899_8";
chr8	Mandalorion	CDS	25460602	25460785	.	-	.	transcript_id "Isoform323899_8"; gene_id "Isoform323899_8.gene"; gene_name "Isoform323899_8";
chr8	Mandalorion	exon	25463045	25463150	.	-	.	transcript_id "Isoform323899_8"; gene_id "Isoform323899_8.gene"; gene_name "Isoform323899_8";
chr8	Mandalorion	CDS	25463045	25463150	.	-	.	transcript_id "Isoform323899_8"; gene_id "Isoform323899_8.gene"; gene_name "Isoform323899_8";
chr8	Mandalorion	exon	25468444	25468639	.	-	.	transcript_id "Isoform323899_8"; gene_id "Isoform323899_8.gene"; gene_name "Isoform323899_8";
chr8	Mandalorion	CDS	25468444	25468639	.	-	.	transcript_id "Isoform323899_8"; gene_id "Isoform323899_8.gene"; gene_name "Isoform323899_8";
chr8	Mandalorion	exon	25469439	25469531	.	-	.	transcript_id "Isoform323899_8"; gene_id "Isoform323899_8.gene"; gene_name "Isoform323899_8";
chr8	Mandalorion	CDS	25469439	25469531	.	-	.	transcript_id "Isoform323899_8"; gene_id "Isoform323899_8.gene"; gene_name "Isoform323899_8";
chr8	Mandalorion	exon	25471967	25472138	.	-	.	transcript_id "Isoform323899_8"; gene_id "Isoform323899_8.gene"; gene_name "Isoform323899_8";
chr8	Mandalorion	CDS	25471967	25472138	.	-	.	transcript_id "Isoform323899_8"; gene_id "Isoform323899_8.gene"; gene_name "Isoform323899_8";
chr8	Mandalorion	exon	25480283	25480416	.	-	.	transcript_id "Isoform323899_8"; gene_id "Isoform323899_8.gene"; gene_name "Isoform323899_8";
chr8	Mandalorion	CDS	25480283	25480416	.	-	.	transcript_id "Isoform323899_8"; gene_id "Isoform323899_8.gene"; gene_name "Isoform323899_8";
chr8	Mandalorion	exon	25481267	25481348	.	-	.	transcript_id "Isoform323899_8"; gene_id "Isoform323899_8.gene"; gene_name "Isoform323899_8";
chr8	Mandalorion	CDS	25481267	25481348	.	-	.	transcript_id "Isoform323899_8"; gene_id "Isoform323899_8.gene"; gene_name "Isoform323899_8";
chr8	Mandalorion	exon	25482090	25482259	.	-	.	transcript_id "Isoform323899_8"; gene_id "Isoform323899_8.gene"; gene_name "Isoform323899_8";
chr8	Mandalorion	CDS	25482090	25482259	.	-	.	transcript_id "Isoform323899_8"; gene_id "Isoform323899_8.gene"; gene_name "Isoform323899_8";
chr8	Mandalorion	exon	25483060	25483131	.	-	.	transcript_id "Isoform323899_8"; gene_id "Isoform323899_8.gene"; gene_name "Isoform323899_8";
chr8	Mandalorion	CDS	25483060	25483131	.	-	.	transcript_id "Isoform323899_8"; gene_id "Isoform323899_8.gene"; gene_name "Isoform323899_8";
chr8	Mandalorion	exon	25485126	25485191	.	-	.	transcript_id "Isoform323899_8"; gene_id "Isoform323899_8.gene"; gene_name "Isoform323899_8";
chr8	Mandalorion	CDS	25485126	25485191	.	-	.	transcript_id "Isoform323899_8"; gene_id "Isoform323899_8.gene"; gene_name "Isoform323899_8";
chr8	Mandalorion	exon	25486671	25486866	.	-	.	transcript_id "Isoform323899_8"; gene_id "Isoform323899_8.gene"; gene_name "Isoform323899_8";
chr8	Mandalorion	CDS	25486671	25486866	.	-	.	transcript_id "Isoform323899_8"; gene_id "Isoform323899_8.gene"; gene_name "Isoform323899_8";
chr8	Mandalorion	exon	25487759	25487835	.	-	.	transcript_id "Isoform323899_8"; gene_id "Isoform323899_8.gene"; gene_name "Isoform323899_8";
chr8	Mandalorion	CDS	25487759	25487835	.	-	.	transcript_id "Isoform323899_8"; gene_id "Isoform323899_8.gene"; gene_name "Isoform323899_8";
chr8	Mandalorion	exon	25493274	25493352	.	-	.	transcript_id "Isoform323899_8"; gene_id "Isoform323899_8.gene"; gene_name "Isoform323899_8";
chr8	Mandalorion	CDS	25493274	25493352	.	-	.	transcript_id "Isoform323899_8"; gene_id "Isoform323899_8.gene"; gene_name "Isoform323899_8";
chr8	Mandalorion	exon	25494795	25494853	.	-	.	transcript_id "Isoform323899_8"; gene_id "Isoform323899_8.gene"; gene_name "Isoform323899_8";
chr8	Mandalorion	CDS	25494795	25494853	.	-	.	transcript_id "Isoform323899_8"; gene_id "Isoform323899_8.gene"; gene_name "Isoform323899_8";
chr8	Mandalorion	exon	25496193	25496290	.	-	.	transcript_id "Isoform323899_8"; gene_id "Isoform323899_8.gene"; gene_name "Isoform323899_8";
chr8	Mandalorion	CDS	25496193	25496290	.	-	.	transcript_id "Isoform323899_8"; gene_id "Isoform323899_8.gene"; gene_name "Isoform323899_8";
chr8	Mandalorion	exon	25506701	25506880	.	-	.	transcript_id "Isoform323899_8"; gene_id "Isoform323899_8.gene"; gene_name "Isoform323899_8";
chr8	Mandalorion	start_codon	25506795	25506797	.	-	.	transcript_id "Isoform323899_8"; gene_id "Isoform323899_8.gene"; gene_name "Isoform323899_8";
chr8	Mandalorion	CDS	25506701	25506797	.	-	.	transcript_id "Isoform323899_8"; gene_id "Isoform323899_8.gene"; gene_name "Isoform323899_8";
chr8	Mandalorion	transcript	25514945	25528898	.	-	.	transcript_id "Isoform323904_127"; gene_id "Isoform323904_127.gene"; gene_name "Isoform323904_127";
chr8	Mandalorion	exon	25514945	25515750	.	-	.	transcript_id "Isoform323904_127"; gene_id "Isoform323904_127.gene"; gene_name "Isoform323904_127";
chr8	Mandalorion	CDS	25515588	25515750	.	-	.	transcript_id "Isoform323904_127"; gene_id "Isoform323904_127.gene"; gene_name "Isoform323904_127";
chr8	Mandalorion	stop_codon	25515585	25515587	.	-	.	transcript_id "Isoform323904_127"; gene_id "Isoform323904_127.gene"; gene_name "Isoform323904_127";
chr8	Mandalorion	exon	25519645	25519740	.	-	.	transcript_id "Isoform323904_127"; gene_id "Isoform323904_127.gene"; gene_name "Isoform323904_127";
chr8	Mandalorion	CDS	25519645	25519740	.	-	.	transcript_id "Isoform323904_127"; gene_id "Isoform323904_127.gene"; gene_name "Isoform323904_127";
chr8	Mandalorion	exon	25520115	25520172	.	-	.	transcript_id "Isoform323904_127"; gene_id "Isoform323904_127.gene"; gene_name "Isoform323904_127";
chr8	Mandalorion	CDS	25520115	25520172	.	-	.	transcript_id "Isoform323904_127"; gene_id "Isoform323904_127.gene"; gene_name "Isoform323904_127";
chr8	Mandalorion	exon	25520528	25520642	.	-	.	transcript_id "Isoform323904_127"; gene_id "Isoform323904_127.gene"; gene_name "Isoform323904_127";
chr8	Mandalorion	CDS	25520528	25520642	.	-	.	transcript_id "Isoform323904_127"; gene_id "Isoform323904_127.gene"; gene_name "Isoform323904_127";
chr8	Mandalorion	exon	25522976	25523008	.	-	.	transcript_id "Isoform323904_127"; gene_id "Isoform323904_127.gene"; gene_name "Isoform323904_127";
chr8	Mandalorion	CDS	25522976	25523008	.	-	.	transcript_id "Isoform323904_127"; gene_id "Isoform323904_127.gene"; gene_name "Isoform323904_127";
chr8	Mandalorion	exon	25523580	25523774	.	-	.	transcript_id "Isoform323904_127"; gene_id "Isoform323904_127.gene"; gene_name "Isoform323904_127";
chr8	Mandalorion	CDS	25523580	25523774	.	-	.	transcript_id "Isoform323904_127"; gene_id "Isoform323904_127.gene"; gene_name "Isoform323904_127";
chr8	Mandalorion	exon	25527005	25527209	.	-	.	transcript_id "Isoform323904_127"; gene_id "Isoform323904_127.gene"; gene_name "Isoform323904_127";
chr8	Mandalorion	CDS	25527005	25527209	.	-	.	transcript_id "Isoform323904_127"; gene_id "Isoform323904_127.gene"; gene_name "Isoform323904_127";
chr8	Mandalorion	exon	25527955	25528054	.	-	.	transcript_id "Isoform323904_127"; gene_id "Isoform323904_127.gene"; gene_name "Isoform323904_127";
chr8	Mandalorion	CDS	25527955	25528054	.	-	.	transcript_id "Isoform323904_127"; gene_id "Isoform323904_127.gene"; gene_name "Isoform323904_127";
chr8	Mandalorion	exon	25528407	25528898	.	-	.	transcript_id "Isoform323904_127"; gene_id "Isoform323904_127.gene"; gene_name "Isoform323904_127";
chr8	Mandalorion	start_codon	25528888	25528890	.	-	.	transcript_id "Isoform323904_127"; gene_id "Isoform323904_127.gene"; gene_name "Isoform323904_127";
chr8	Mandalorion	CDS	25528407	25528890	.	-	.	transcript_id "Isoform323904_127"; gene_id "Isoform323904_127.gene"; gene_name "Isoform323904_127";
chr8	Mandalorion	transcript	25514945	25528897	.	-	.	transcript_id "Isoform323906_5"; gene_id "Isoform323906_5.gene"; gene_name "Isoform323906_5";
chr8	Mandalorion	exon	25514945	25515750	.	-	.	transcript_id "Isoform323906_5"; gene_id "Isoform323906_5.gene"; gene_name "Isoform323906_5";
chr8	Mandalorion	exon	25518084	25518145	.	-	.	transcript_id "Isoform323906_5"; gene_id "Isoform323906_5.gene"; gene_name "Isoform323906_5";
chr8	Mandalorion	CDS	25518130	25518145	.	-	.	transcript_id "Isoform323906_5"; gene_id "Isoform323906_5.gene"; gene_name "Isoform323906_5";
chr8	Mandalorion	stop_codon	25518127	25518129	.	-	.	transcript_id "Isoform323906_5"; gene_id "Isoform323906_5.gene"; gene_name "Isoform323906_5";
chr8	Mandalorion	exon	25519645	25519740	.	-	.	transcript_id "Isoform323906_5"; gene_id "Isoform323906_5.gene"; gene_name "Isoform323906_5";
chr8	Mandalorion	CDS	25519645	25519740	.	-	.	transcript_id "Isoform323906_5"; gene_id "Isoform323906_5.gene"; gene_name "Isoform323906_5";
chr8	Mandalorion	exon	25520115	25520172	.	-	.	transcript_id "Isoform323906_5"; gene_id "Isoform323906_5.gene"; gene_name "Isoform323906_5";
chr8	Mandalorion	CDS	25520115	25520172	.	-	.	transcript_id "Isoform323906_5"; gene_id "Isoform323906_5.gene"; gene_name "Isoform323906_5";
chr8	Mandalorion	exon	25520528	25520642	.	-	.	transcript_id "Isoform323906_5"; gene_id "Isoform323906_5.gene"; gene_name "Isoform323906_5";
chr8	Mandalorion	CDS	25520528	25520642	.	-	.	transcript_id "Isoform323906_5"; gene_id "Isoform323906_5.gene"; gene_name "Isoform323906_5";
chr8	Mandalorion	exon	25522976	25523008	.	-	.	transcript_id "Isoform323906_5"; gene_id "Isoform323906_5.gene"; gene_name "Isoform323906_5";
chr8	Mandalorion	CDS	25522976	25523008	.	-	.	transcript_id "Isoform323906_5"; gene_id "Isoform323906_5.gene"; gene_name "Isoform323906_5";
chr8	Mandalorion	exon	25523580	25523774	.	-	.	transcript_id "Isoform323906_5"; gene_id "Isoform323906_5.gene"; gene_name "Isoform323906_5";
chr8	Mandalorion	CDS	25523580	25523774	.	-	.	transcript_id "Isoform323906_5"; gene_id "Isoform323906_5.gene"; gene_name "Isoform323906_5";
chr8	Mandalorion	exon	25527005	25527209	.	-	.	transcript_id "Isoform323906_5"; gene_id "Isoform323906_5.gene"; gene_name "Isoform323906_5";
chr8	Mandalorion	CDS	25527005	25527209	.	-	.	transcript_id "Isoform323906_5"; gene_id "Isoform323906_5.gene"; gene_name "Isoform323906_5";
chr8	Mandalorion	exon	25527955	25528054	.	-	.	transcript_id "Isoform323906_5"; gene_id "Isoform323906_5.gene"; gene_name "Isoform323906_5";
chr8	Mandalorion	CDS	25527955	25528054	.	-	.	transcript_id "Isoform323906_5"; gene_id "Isoform323906_5.gene"; gene_name "Isoform323906_5";
chr8	Mandalorion	exon	25528407	25528897	.	-	.	transcript_id "Isoform323906_5"; gene_id "Isoform323906_5.gene"; gene_name "Isoform323906_5";
chr8	Mandalorion	start_codon	25528888	25528890	.	-	.	transcript_id "Isoform323906_5"; gene_id "Isoform323906_5.gene"; gene_name "Isoform323906_5";
chr8	Mandalorion	CDS	25528407	25528890	.	-	.	transcript_id "Isoform323906_5"; gene_id "Isoform323906_5.gene"; gene_name "Isoform323906_5";
chr8	Mandalorion	transcript	25530870	25591789	.	-	.	transcript_id "Isoform323908_49"; gene_id "Isoform323908_49.gene"; gene_name "Isoform323908_49";
chr8	Mandalorion	exon	25530870	25533054	.	-	.	transcript_id "Isoform323908_49"; gene_id "Isoform323908_49.gene"; gene_name "Isoform323908_49";
chr8	Mandalorion	CDS	25532695	25533054	.	-	.	transcript_id "Isoform323908_49"; gene_id "Isoform323908_49.gene"; gene_name "Isoform323908_49";
chr8	Mandalorion	stop_codon	25532692	25532694	.	-	.	transcript_id "Isoform323908_49"; gene_id "Isoform323908_49.gene"; gene_name "Isoform323908_49";
chr8	Mandalorion	exon	25533641	25533718	.	-	.	transcript_id "Isoform323908_49"; gene_id "Isoform323908_49.gene"; gene_name "Isoform323908_49";
chr8	Mandalorion	CDS	25533641	25533718	.	-	.	transcript_id "Isoform323908_49"; gene_id "Isoform323908_49.gene"; gene_name "Isoform323908_49";
chr8	Mandalorion	exon	25542376	25542439	.	-	.	transcript_id "Isoform323908_49"; gene_id "Isoform323908_49.gene"; gene_name "Isoform323908_49";
chr8	Mandalorion	CDS	25542376	25542439	.	-	.	transcript_id "Isoform323908_49"; gene_id "Isoform323908_49.gene"; gene_name "Isoform323908_49";
chr8	Mandalorion	exon	25547310	25547380	.	-	.	transcript_id "Isoform323908_49"; gene_id "Isoform323908_49.gene"; gene_name "Isoform323908_49";
chr8	Mandalorion	CDS	25547310	25547380	.	-	.	transcript_id "Isoform323908_49"; gene_id "Isoform323908_49.gene"; gene_name "Isoform323908_49";
chr8	Mandalorion	exon	25547749	25547817	.	-	.	transcript_id "Isoform323908_49"; gene_id "Isoform323908_49.gene"; gene_name "Isoform323908_49";
chr8	Mandalorion	CDS	25547749	25547817	.	-	.	transcript_id "Isoform323908_49"; gene_id "Isoform323908_49.gene"; gene_name "Isoform323908_49";
chr8	Mandalorion	exon	25549150	25549296	.	-	.	transcript_id "Isoform323908_49"; gene_id "Isoform323908_49.gene"; gene_name "Isoform323908_49";
chr8	Mandalorion	CDS	25549150	25549296	.	-	.	transcript_id "Isoform323908_49"; gene_id "Isoform323908_49.gene"; gene_name "Isoform323908_49";
chr8	Mandalorion	exon	25549850	25549990	.	-	.	transcript_id "Isoform323908_49"; gene_id "Isoform323908_49.gene"; gene_name "Isoform323908_49";
chr8	Mandalorion	CDS	25549850	25549990	.	-	.	transcript_id "Isoform323908_49"; gene_id "Isoform323908_49.gene"; gene_name "Isoform323908_49";
chr8	Mandalorion	exon	25552391	25552488	.	-	.	transcript_id "Isoform323908_49"; gene_id "Isoform323908_49.gene"; gene_name "Isoform323908_49";
chr8	Mandalorion	CDS	25552391	25552488	.	-	.	transcript_id "Isoform323908_49"; gene_id "Isoform323908_49.gene"; gene_name "Isoform323908_49";
chr8	Mandalorion	exon	25553954	25554002	.	-	.	transcript_id "Isoform323908_49"; gene_id "Isoform323908_49.gene"; gene_name "Isoform323908_49";
chr8	Mandalorion	CDS	25553954	25554002	.	-	.	transcript_id "Isoform323908_49"; gene_id "Isoform323908_49.gene"; gene_name "Isoform323908_49";
chr8	Mandalorion	exon	25562015	25562071	.	-	.	transcript_id "Isoform323908_49"; gene_id "Isoform323908_49.gene"; gene_name "Isoform323908_49";
chr8	Mandalorion	CDS	25562015	25562071	.	-	.	transcript_id "Isoform323908_49"; gene_id "Isoform323908_49.gene"; gene_name "Isoform323908_49";
chr8	Mandalorion	exon	25578358	25578521	.	-	.	transcript_id "Isoform323908_49"; gene_id "Isoform323908_49.gene"; gene_name "Isoform323908_49";
chr8	Mandalorion	start_codon	25578496	25578498	.	-	.	transcript_id "Isoform323908_49"; gene_id "Isoform323908_49.gene"; gene_name "Isoform323908_49";
chr8	Mandalorion	CDS	25578358	25578498	.	-	.	transcript_id "Isoform323908_49"; gene_id "Isoform323908_49.gene"; gene_name "Isoform323908_49";
chr8	Mandalorion	exon	25591676	25591789	.	-	.	transcript_id "Isoform323908_49"; gene_id "Isoform323908_49.gene"; gene_name "Isoform323908_49";
chr8	Mandalorion	transcript	25530870	25592176	.	-	.	transcript_id "Isoform323911_36"; gene_id "Isoform323911_36.gene"; gene_name "Isoform323911_36";
chr8	Mandalorion	exon	25530870	25533054	.	-	.	transcript_id "Isoform323911_36"; gene_id "Isoform323911_36.gene"; gene_name "Isoform323911_36";
chr8	Mandalorion	CDS	25532695	25533054	.	-	.	transcript_id "Isoform323911_36"; gene_id "Isoform323911_36.gene"; gene_name "Isoform323911_36";
chr8	Mandalorion	stop_codon	25532692	25532694	.	-	.	transcript_id "Isoform323911_36"; gene_id "Isoform323911_36.gene"; gene_name "Isoform323911_36";
chr8	Mandalorion	exon	25533641	25533718	.	-	.	transcript_id "Isoform323911_36"; gene_id "Isoform323911_36.gene"; gene_name "Isoform323911_36";
chr8	Mandalorion	CDS	25533641	25533718	.	-	.	transcript_id "Isoform323911_36"; gene_id "Isoform323911_36.gene"; gene_name "Isoform323911_36";
chr8	Mandalorion	exon	25542376	25542439	.	-	.	transcript_id "Isoform323911_36"; gene_id "Isoform323911_36.gene"; gene_name "Isoform323911_36";
chr8	Mandalorion	CDS	25542376	25542439	.	-	.	transcript_id "Isoform323911_36"; gene_id "Isoform323911_36.gene"; gene_name "Isoform323911_36";
chr8	Mandalorion	exon	25547310	25547380	.	-	.	transcript_id "Isoform323911_36"; gene_id "Isoform323911_36.gene"; gene_name "Isoform323911_36";
chr8	Mandalorion	CDS	25547310	25547380	.	-	.	transcript_id "Isoform323911_36"; gene_id "Isoform323911_36.gene"; gene_name "Isoform323911_36";
chr8	Mandalorion	exon	25547749	25547817	.	-	.	transcript_id "Isoform323911_36"; gene_id "Isoform323911_36.gene"; gene_name "Isoform323911_36";
chr8	Mandalorion	CDS	25547749	25547817	.	-	.	transcript_id "Isoform323911_36"; gene_id "Isoform323911_36.gene"; gene_name "Isoform323911_36";
chr8	Mandalorion	exon	25549150	25549296	.	-	.	transcript_id "Isoform323911_36"; gene_id "Isoform323911_36.gene"; gene_name "Isoform323911_36";
chr8	Mandalorion	CDS	25549150	25549296	.	-	.	transcript_id "Isoform323911_36"; gene_id "Isoform323911_36.gene"; gene_name "Isoform323911_36";
chr8	Mandalorion	exon	25549850	25549990	.	-	.	transcript_id "Isoform323911_36"; gene_id "Isoform323911_36.gene"; gene_name "Isoform323911_36";
chr8	Mandalorion	CDS	25549850	25549990	.	-	.	transcript_id "Isoform323911_36"; gene_id "Isoform323911_36.gene"; gene_name "Isoform323911_36";
chr8	Mandalorion	exon	25552391	25552488	.	-	.	transcript_id "Isoform323911_36"; gene_id "Isoform323911_36.gene"; gene_name "Isoform323911_36";
chr8	Mandalorion	CDS	25552391	25552488	.	-	.	transcript_id "Isoform323911_36"; gene_id "Isoform323911_36.gene"; gene_name "Isoform323911_36";
chr8	Mandalorion	exon	25553954	25554002	.	-	.	transcript_id "Isoform323911_36"; gene_id "Isoform323911_36.gene"; gene_name "Isoform323911_36";
chr8	Mandalorion	CDS	25553954	25554002	.	-	.	transcript_id "Isoform323911_36"; gene_id "Isoform323911_36.gene"; gene_name "Isoform323911_36";
chr8	Mandalorion	exon	25562015	25562071	.	-	.	transcript_id "Isoform323911_36"; gene_id "Isoform323911_36.gene"; gene_name "Isoform323911_36";
chr8	Mandalorion	CDS	25562015	25562071	.	-	.	transcript_id "Isoform323911_36"; gene_id "Isoform323911_36.gene"; gene_name "Isoform323911_36";
chr8	Mandalorion	exon	25578358	25578521	.	-	.	transcript_id "Isoform323911_36"; gene_id "Isoform323911_36.gene"; gene_name "Isoform323911_36";
chr8	Mandalorion	start_codon	25578496	25578498	.	-	.	transcript_id "Isoform323911_36"; gene_id "Isoform323911_36.gene"; gene_name "Isoform323911_36";
chr8	Mandalorion	CDS	25578358	25578498	.	-	.	transcript_id "Isoform323911_36"; gene_id "Isoform323911_36.gene"; gene_name "Isoform323911_36";
chr8	Mandalorion	exon	25592050	25592176	.	-	.	transcript_id "Isoform323911_36"; gene_id "Isoform323911_36.gene"; gene_name "Isoform323911_36";
chr8	Mandalorion	transcript	25530871	25552069	.	-	.	transcript_id "Isoform323915_3"; gene_id "Isoform323915_3.gene"; gene_name "Isoform323915_3";
chr8	Mandalorion	exon	25530871	25533054	.	-	.	transcript_id "Isoform323915_3"; gene_id "Isoform323915_3.gene"; gene_name "Isoform323915_3";
chr8	Mandalorion	CDS	25532695	25533054	.	-	.	transcript_id "Isoform323915_3"; gene_id "Isoform323915_3.gene"; gene_name "Isoform323915_3";
chr8	Mandalorion	stop_codon	25532692	25532694	.	-	.	transcript_id "Isoform323915_3"; gene_id "Isoform323915_3.gene"; gene_name "Isoform323915_3";
chr8	Mandalorion	exon	25533641	25533718	.	-	.	transcript_id "Isoform323915_3"; gene_id "Isoform323915_3.gene"; gene_name "Isoform323915_3";
chr8	Mandalorion	CDS	25533641	25533718	.	-	.	transcript_id "Isoform323915_3"; gene_id "Isoform323915_3.gene"; gene_name "Isoform323915_3";
chr8	Mandalorion	exon	25542376	25542439	.	-	.	transcript_id "Isoform323915_3"; gene_id "Isoform323915_3.gene"; gene_name "Isoform323915_3";
chr8	Mandalorion	start_codon	25542427	25542429	.	-	.	transcript_id "Isoform323915_3"; gene_id "Isoform323915_3.gene"; gene_name "Isoform323915_3";
chr8	Mandalorion	CDS	25542376	25542429	.	-	.	transcript_id "Isoform323915_3"; gene_id "Isoform323915_3.gene"; gene_name "Isoform323915_3";
chr8	Mandalorion	exon	25547310	25547380	.	-	.	transcript_id "Isoform323915_3"; gene_id "Isoform323915_3.gene"; gene_name "Isoform323915_3";
chr8	Mandalorion	exon	25547749	25547817	.	-	.	transcript_id "Isoform323915_3"; gene_id "Isoform323915_3.gene"; gene_name "Isoform323915_3";
chr8	Mandalorion	exon	25549150	25549296	.	-	.	transcript_id "Isoform323915_3"; gene_id "Isoform323915_3.gene"; gene_name "Isoform323915_3";
chr8	Mandalorion	exon	25549850	25549990	.	-	.	transcript_id "Isoform323915_3"; gene_id "Isoform323915_3.gene"; gene_name "Isoform323915_3";
chr8	Mandalorion	exon	25552035	25552069	.	-	.	transcript_id "Isoform323915_3"; gene_id "Isoform323915_3.gene"; gene_name "Isoform323915_3";
chr8	Mandalorion	transcript	25507263	25513276	.	+	.	transcript_id "Isoform323920_114"; gene_id "Isoform323920_114.gene"; gene_name "Isoform323920_114";
chr8	Mandalorion	exon	25507263	25507608	.	+	.	transcript_id "Isoform323920_114"; gene_id "Isoform323920_114.gene"; gene_name "Isoform323920_114";
chr8	Mandalorion	start_codon	25507385	25507387	.	+	.	transcript_id "Isoform323920_114"; gene_id "Isoform323920_114.gene"; gene_name "Isoform323920_114";
chr8	Mandalorion	CDS	25507385	25507608	.	+	.	transcript_id "Isoform323920_114"; gene_id "Isoform323920_114.gene"; gene_name "Isoform323920_114";
chr8	Mandalorion	exon	25508082	25508169	.	+	.	transcript_id "Isoform323920_114"; gene_id "Isoform323920_114.gene"; gene_name "Isoform323920_114";
chr8	Mandalorion	CDS	25508082	25508169	.	+	.	transcript_id "Isoform323920_114"; gene_id "Isoform323920_114.gene"; gene_name "Isoform323920_114";
chr8	Mandalorion	exon	25510455	25510570	.	+	.	transcript_id "Isoform323920_114"; gene_id "Isoform323920_114.gene"; gene_name "Isoform323920_114";
chr8	Mandalorion	CDS	25510455	25510570	.	+	.	transcript_id "Isoform323920_114"; gene_id "Isoform323920_114.gene"; gene_name "Isoform323920_114";
chr8	Mandalorion	exon	25512582	25513276	.	+	.	transcript_id "Isoform323920_114"; gene_id "Isoform323920_114.gene"; gene_name "Isoform323920_114";
chr8	Mandalorion	CDS	25512582	25512792	.	+	.	transcript_id "Isoform323920_114"; gene_id "Isoform323920_114.gene"; gene_name "Isoform323920_114";
chr8	Mandalorion	stop_codon	25512793	25512795	.	+	.	transcript_id "Isoform323920_114"; gene_id "Isoform323920_114.gene"; gene_name "Isoform323920_114";
chr8	Mandalorion	transcript	25507293	25513276	.	+	.	transcript_id "Isoform323921_5918"; gene_id "Isoform323921_5918.gene"; gene_name "Isoform323921_5918";
chr8	Mandalorion	exon	25507293	25507608	.	+	.	transcript_id "Isoform323921_5918"; gene_id "Isoform323921_5918.gene"; gene_name "Isoform323921_5918";
chr8	Mandalorion	start_codon	25507385	25507387	.	+	.	transcript_id "Isoform323921_5918"; gene_id "Isoform323921_5918.gene"; gene_name "Isoform323921_5918";
chr8	Mandalorion	CDS	25507385	25507608	.	+	.	transcript_id "Isoform323921_5918"; gene_id "Isoform323921_5918.gene"; gene_name "Isoform323921_5918";
chr8	Mandalorion	exon	25508082	25508169	.	+	.	transcript_id "Isoform323921_5918"; gene_id "Isoform323921_5918.gene"; gene_name "Isoform323921_5918";
chr8	Mandalorion	CDS	25508082	25508169	.	+	.	transcript_id "Isoform323921_5918"; gene_id "Isoform323921_5918.gene"; gene_name "Isoform323921_5918";
chr8	Mandalorion	exon	25510455	25510570	.	+	.	transcript_id "Isoform323921_5918"; gene_id "Isoform323921_5918.gene"; gene_name "Isoform323921_5918";
chr8	Mandalorion	CDS	25510455	25510570	.	+	.	transcript_id "Isoform323921_5918"; gene_id "Isoform323921_5918.gene"; gene_name "Isoform323921_5918";
chr8	Mandalorion	exon	25512582	25513276	.	+	.	transcript_id "Isoform323921_5918"; gene_id "Isoform323921_5918.gene"; gene_name "Isoform323921_5918";
chr8	Mandalorion	CDS	25512582	25512792	.	+	.	transcript_id "Isoform323921_5918"; gene_id "Isoform323921_5918.gene"; gene_name "Isoform323921_5918";
chr8	Mandalorion	stop_codon	25512793	25512795	.	+	.	transcript_id "Isoform323921_5918"; gene_id "Isoform323921_5918.gene"; gene_name "Isoform323921_5918";
chr8	Mandalorion	transcript	25591232	25592224	.	+	.	transcript_id "Isoform323936_4"; gene_id "Isoform323936_4.gene"; gene_name "Isoform323936_4";
chr8	Mandalorion	exon	25591232	25592224	.	+	.	transcript_id "Isoform323936_4"; gene_id "Isoform323936_4.gene"; gene_name "Isoform323936_4";
chr8	Mandalorion	transcript	25671563	25691619	.	-	.	transcript_id "Isoform323949_3"; gene_id "Isoform323949_3.gene"; gene_name "Isoform323949_3";
chr8	Mandalorion	exon	25671563	25672946	.	-	.	transcript_id "Isoform323949_3"; gene_id "Isoform323949_3.gene"; gene_name "Isoform323949_3";
chr8	Mandalorion	CDS	25671658	25672946	.	-	.	transcript_id "Isoform323949_3"; gene_id "Isoform323949_3.gene"; gene_name "Isoform323949_3";
chr8	Mandalorion	stop_codon	25671655	25671657	.	-	.	transcript_id "Isoform323949_3"; gene_id "Isoform323949_3.gene"; gene_name "Isoform323949_3";
chr8	Mandalorion	exon	25690107	25690222	.	-	.	transcript_id "Isoform323949_3"; gene_id "Isoform323949_3.gene"; gene_name "Isoform323949_3";
chr8	Mandalorion	CDS	25690107	25690222	.	-	.	transcript_id "Isoform323949_3"; gene_id "Isoform323949_3.gene"; gene_name "Isoform323949_3";
chr8	Mandalorion	exon	25691138	25691619	.	-	.	transcript_id "Isoform323949_3"; gene_id "Isoform323949_3.gene"; gene_name "Isoform323949_3";
chr8	Mandalorion	start_codon	25691299	25691301	.	-	.	transcript_id "Isoform323949_3"; gene_id "Isoform323949_3.gene"; gene_name "Isoform323949_3";
chr8	Mandalorion	CDS	25691138	25691301	.	-	.	transcript_id "Isoform323949_3"; gene_id "Isoform323949_3.gene"; gene_name "Isoform323949_3";
chr8	Mandalorion	transcript	25668399	25746439	.	-	.	transcript_id "Isoform323951_3"; gene_id "Isoform323951_3.gene"; gene_name "Isoform323951_3";
chr8	Mandalorion	exon	25668399	25672946	.	-	.	transcript_id "Isoform323951_3"; gene_id "Isoform323951_3.gene"; gene_name "Isoform323951_3";
chr8	Mandalorion	start_codon	25672681	25672683	.	-	.	transcript_id "Isoform323951_3"; gene_id "Isoform323951_3.gene"; gene_name "Isoform323951_3";
chr8	Mandalorion	CDS	25671658	25672683	.	-	.	transcript_id "Isoform323951_3"; gene_id "Isoform323951_3.gene"; gene_name "Isoform323951_3";
chr8	Mandalorion	stop_codon	25671655	25671657	.	-	.	transcript_id "Isoform323951_3"; gene_id "Isoform323951_3.gene"; gene_name "Isoform323951_3";
chr8	Mandalorion	exon	25690107	25690222	.	-	.	transcript_id "Isoform323951_3"; gene_id "Isoform323951_3.gene"; gene_name "Isoform323951_3";
chr8	Mandalorion	exon	25746378	25746439	.	-	.	transcript_id "Isoform323951_3"; gene_id "Isoform323951_3.gene"; gene_name "Isoform323951_3";
chr8	Mandalorion	transcript	25671546	25746455	.	-	.	transcript_id "Isoform323952_8"; gene_id "Isoform323952_8.gene"; gene_name "Isoform323952_8";
chr8	Mandalorion	exon	25671546	25672946	.	-	.	transcript_id "Isoform323952_8"; gene_id "Isoform323952_8.gene"; gene_name "Isoform323952_8";
chr8	Mandalorion	start_codon	25672681	25672683	.	-	.	transcript_id "Isoform323952_8"; gene_id "Isoform323952_8.gene"; gene_name "Isoform323952_8";
chr8	Mandalorion	CDS	25671658	25672683	.	-	.	transcript_id "Isoform323952_8"; gene_id "Isoform323952_8.gene"; gene_name "Isoform323952_8";
chr8	Mandalorion	stop_codon	25671655	25671657	.	-	.	transcript_id "Isoform323952_8"; gene_id "Isoform323952_8.gene"; gene_name "Isoform323952_8";
chr8	Mandalorion	exon	25690107	25690222	.	-	.	transcript_id "Isoform323952_8"; gene_id "Isoform323952_8.gene"; gene_name "Isoform323952_8";
chr8	Mandalorion	exon	25746378	25746455	.	-	.	transcript_id "Isoform323952_8"; gene_id "Isoform323952_8.gene"; gene_name "Isoform323952_8";
chr8	Mandalorion	transcript	25689510	25746431	.	-	.	transcript_id "Isoform323955_10"; gene_id "Isoform323955_10.gene"; gene_name "Isoform323955_10";
chr8	Mandalorion	exon	25689510	25690222	.	-	.	transcript_id "Isoform323955_10"; gene_id "Isoform323955_10.gene"; gene_name "Isoform323955_10";
chr8	Mandalorion	exon	25746378	25746431	.	-	.	transcript_id "Isoform323955_10"; gene_id "Isoform323955_10.gene"; gene_name "Isoform323955_10";
chr8	Mandalorion	transcript	25742282	25746406	.	-	.	transcript_id "Isoform323956_3"; gene_id "Isoform323956_3.gene"; gene_name "Isoform323956_3";
chr8	Mandalorion	exon	25742282	25743187	.	-	.	transcript_id "Isoform323956_3"; gene_id "Isoform323956_3.gene"; gene_name "Isoform323956_3";
chr8	Mandalorion	exon	25746378	25746406	.	-	.	transcript_id "Isoform323956_3"; gene_id "Isoform323956_3.gene"; gene_name "Isoform323956_3";
chr8	Mandalorion	transcript	25729018	25730901	.	-	.	transcript_id "Isoform323967_3"; gene_id "Isoform323967_3.gene"; gene_name "Isoform323967_3";
chr8	Mandalorion	exon	25729018	25730901	.	-	.	transcript_id "Isoform323967_3"; gene_id "Isoform323967_3.gene"; gene_name "Isoform323967_3";
chr8	Mandalorion	transcript	25734027	25734703	.	-	.	transcript_id "Isoform323968_8"; gene_id "Isoform323968_8.gene"; gene_name "Isoform323968_8";
chr8	Mandalorion	exon	25734027	25734703	.	-	.	transcript_id "Isoform323968_8"; gene_id "Isoform323968_8.gene"; gene_name "Isoform323968_8";
chr8	Mandalorion	transcript	25644568	25648025	.	-	.	transcript_id "Isoform323971_6"; gene_id "Isoform323971_6.gene"; gene_name "Isoform323971_6";
chr8	Mandalorion	exon	25644568	25648025	.	-	.	transcript_id "Isoform323971_6"; gene_id "Isoform323971_6.gene"; gene_name "Isoform323971_6";
chr8	Mandalorion	transcript	25644569	25646675	.	-	.	transcript_id "Isoform323975_6"; gene_id "Isoform323975_6.gene"; gene_name "Isoform323975_6";
chr8	Mandalorion	exon	25644569	25646675	.	-	.	transcript_id "Isoform323975_6"; gene_id "Isoform323975_6.gene"; gene_name "Isoform323975_6";
chr8	Mandalorion	transcript	25690475	25691527	.	-	.	transcript_id "Isoform323985_3"; gene_id "Isoform323985_3.gene"; gene_name "Isoform323985_3";
chr8	Mandalorion	exon	25690475	25691527	.	-	.	transcript_id "Isoform323985_3"; gene_id "Isoform323985_3.gene"; gene_name "Isoform323985_3";
chr8	Mandalorion	start_codon	25691299	25691301	.	-	.	transcript_id "Isoform323985_3"; gene_id "Isoform323985_3.gene"; gene_name "Isoform323985_3";
chr8	Mandalorion	CDS	25690846	25691301	.	-	.	transcript_id "Isoform323985_3"; gene_id "Isoform323985_3.gene"; gene_name "Isoform323985_3";
chr8	Mandalorion	stop_codon	25690843	25690845	.	-	.	transcript_id "Isoform323985_3"; gene_id "Isoform323985_3.gene"; gene_name "Isoform323985_3";
chr8	Mandalorion	transcript	25690475	25691619	.	-	.	transcript_id "Isoform323986_3"; gene_id "Isoform323986_3.gene"; gene_name "Isoform323986_3";
chr8	Mandalorion	exon	25690475	25691619	.	-	.	transcript_id "Isoform323986_3"; gene_id "Isoform323986_3.gene"; gene_name "Isoform323986_3";
chr8	Mandalorion	start_codon	25691299	25691301	.	-	.	transcript_id "Isoform323986_3"; gene_id "Isoform323986_3.gene"; gene_name "Isoform323986_3";
chr8	Mandalorion	CDS	25690846	25691301	.	-	.	transcript_id "Isoform323986_3"; gene_id "Isoform323986_3.gene"; gene_name "Isoform323986_3";
chr8	Mandalorion	stop_codon	25690843	25690845	.	-	.	transcript_id "Isoform323986_3"; gene_id "Isoform323986_3.gene"; gene_name "Isoform323986_3";
chr8	Mandalorion	transcript	26003673	26005956	.	+	.	transcript_id "Isoform323989_3"; gene_id "Isoform323989_3.gene"; gene_name "Isoform323989_3";
chr8	Mandalorion	exon	26003673	26003730	.	+	.	transcript_id "Isoform323989_3"; gene_id "Isoform323989_3.gene"; gene_name "Isoform323989_3";
chr8	Mandalorion	exon	26004116	26005956	.	+	.	transcript_id "Isoform323989_3"; gene_id "Isoform323989_3.gene"; gene_name "Isoform323989_3";
chr8	Mandalorion	transcript	26068507	26087542	.	-	.	transcript_id "Isoform323995_8"; gene_id "Isoform323995_8.gene"; gene_name "Isoform323995_8";
chr8	Mandalorion	exon	26068507	26068820	.	-	.	transcript_id "Isoform323995_8"; gene_id "Isoform323995_8.gene"; gene_name "Isoform323995_8";
chr8	Mandalorion	CDS	26068761	26068820	.	-	.	transcript_id "Isoform323995_8"; gene_id "Isoform323995_8.gene"; gene_name "Isoform323995_8";
chr8	Mandalorion	stop_codon	26068758	26068760	.	-	.	transcript_id "Isoform323995_8"; gene_id "Isoform323995_8.gene"; gene_name "Isoform323995_8";
chr8	Mandalorion	exon	26069736	26069810	.	-	.	transcript_id "Isoform323995_8"; gene_id "Isoform323995_8.gene"; gene_name "Isoform323995_8";
chr8	Mandalorion	CDS	26069736	26069810	.	-	.	transcript_id "Isoform323995_8"; gene_id "Isoform323995_8.gene"; gene_name "Isoform323995_8";
chr8	Mandalorion	exon	26070332	26070424	.	-	.	transcript_id "Isoform323995_8"; gene_id "Isoform323995_8.gene"; gene_name "Isoform323995_8";
chr8	Mandalorion	CDS	26070332	26070424	.	-	.	transcript_id "Isoform323995_8"; gene_id "Isoform323995_8.gene"; gene_name "Isoform323995_8";
chr8	Mandalorion	exon	26071689	26071802	.	-	.	transcript_id "Isoform323995_8"; gene_id "Isoform323995_8.gene"; gene_name "Isoform323995_8";
chr8	Mandalorion	CDS	26071689	26071802	.	-	.	transcript_id "Isoform323995_8"; gene_id "Isoform323995_8.gene"; gene_name "Isoform323995_8";
chr8	Mandalorion	exon	26075365	26075484	.	-	.	transcript_id "Isoform323995_8"; gene_id "Isoform323995_8.gene"; gene_name "Isoform323995_8";
chr8	Mandalorion	CDS	26075365	26075484	.	-	.	transcript_id "Isoform323995_8"; gene_id "Isoform323995_8.gene"; gene_name "Isoform323995_8";
chr8	Mandalorion	exon	26076623	26076823	.	-	.	transcript_id "Isoform323995_8"; gene_id "Isoform323995_8.gene"; gene_name "Isoform323995_8";
chr8	Mandalorion	CDS	26076623	26076823	.	-	.	transcript_id "Isoform323995_8"; gene_id "Isoform323995_8.gene"; gene_name "Isoform323995_8";
chr8	Mandalorion	exon	26077312	26077449	.	-	.	transcript_id "Isoform323995_8"; gene_id "Isoform323995_8.gene"; gene_name "Isoform323995_8";
chr8	Mandalorion	CDS	26077312	26077449	.	-	.	transcript_id "Isoform323995_8"; gene_id "Isoform323995_8.gene"; gene_name "Isoform323995_8";
chr8	Mandalorion	exon	26082468	26082611	.	-	.	transcript_id "Isoform323995_8"; gene_id "Isoform323995_8.gene"; gene_name "Isoform323995_8";
chr8	Mandalorion	CDS	26082468	26082611	.	-	.	transcript_id "Isoform323995_8"; gene_id "Isoform323995_8.gene"; gene_name "Isoform323995_8";
chr8	Mandalorion	exon	26083735	26084182	.	-	.	transcript_id "Isoform323995_8"; gene_id "Isoform323995_8.gene"; gene_name "Isoform323995_8";
chr8	Mandalorion	CDS	26083735	26084182	.	-	.	transcript_id "Isoform323995_8"; gene_id "Isoform323995_8.gene"; gene_name "Isoform323995_8";
chr8	Mandalorion	exon	26086378	26086461	.	-	.	transcript_id "Isoform323995_8"; gene_id "Isoform323995_8.gene"; gene_name "Isoform323995_8";
chr8	Mandalorion	start_codon	26086422	26086424	.	-	.	transcript_id "Isoform323995_8"; gene_id "Isoform323995_8.gene"; gene_name "Isoform323995_8";
chr8	Mandalorion	CDS	26086378	26086424	.	-	.	transcript_id "Isoform323995_8"; gene_id "Isoform323995_8.gene"; gene_name "Isoform323995_8";
chr8	Mandalorion	exon	26087136	26087542	.	-	.	transcript_id "Isoform323995_8"; gene_id "Isoform323995_8.gene"; gene_name "Isoform323995_8";
chr8	Mandalorion	transcript	26068507	26087542	.	-	.	transcript_id "Isoform323996_32"; gene_id "Isoform323996_32.gene"; gene_name "Isoform323996_32";
chr8	Mandalorion	exon	26068507	26068820	.	-	.	transcript_id "Isoform323996_32"; gene_id "Isoform323996_32.gene"; gene_name "Isoform323996_32";
chr8	Mandalorion	CDS	26068761	26068820	.	-	.	transcript_id "Isoform323996_32"; gene_id "Isoform323996_32.gene"; gene_name "Isoform323996_32";
chr8	Mandalorion	stop_codon	26068758	26068760	.	-	.	transcript_id "Isoform323996_32"; gene_id "Isoform323996_32.gene"; gene_name "Isoform323996_32";
chr8	Mandalorion	exon	26069736	26069810	.	-	.	transcript_id "Isoform323996_32"; gene_id "Isoform323996_32.gene"; gene_name "Isoform323996_32";
chr8	Mandalorion	CDS	26069736	26069810	.	-	.	transcript_id "Isoform323996_32"; gene_id "Isoform323996_32.gene"; gene_name "Isoform323996_32";
chr8	Mandalorion	exon	26070332	26070424	.	-	.	transcript_id "Isoform323996_32"; gene_id "Isoform323996_32.gene"; gene_name "Isoform323996_32";
chr8	Mandalorion	CDS	26070332	26070424	.	-	.	transcript_id "Isoform323996_32"; gene_id "Isoform323996_32.gene"; gene_name "Isoform323996_32";
chr8	Mandalorion	exon	26071689	26071802	.	-	.	transcript_id "Isoform323996_32"; gene_id "Isoform323996_32.gene"; gene_name "Isoform323996_32";
chr8	Mandalorion	CDS	26071689	26071802	.	-	.	transcript_id "Isoform323996_32"; gene_id "Isoform323996_32.gene"; gene_name "Isoform323996_32";
chr8	Mandalorion	exon	26075365	26075484	.	-	.	transcript_id "Isoform323996_32"; gene_id "Isoform323996_32.gene"; gene_name "Isoform323996_32";
chr8	Mandalorion	CDS	26075365	26075484	.	-	.	transcript_id "Isoform323996_32"; gene_id "Isoform323996_32.gene"; gene_name "Isoform323996_32";
chr8	Mandalorion	exon	26076623	26076823	.	-	.	transcript_id "Isoform323996_32"; gene_id "Isoform323996_32.gene"; gene_name "Isoform323996_32";
chr8	Mandalorion	CDS	26076623	26076823	.	-	.	transcript_id "Isoform323996_32"; gene_id "Isoform323996_32.gene"; gene_name "Isoform323996_32";
chr8	Mandalorion	exon	26077312	26077449	.	-	.	transcript_id "Isoform323996_32"; gene_id "Isoform323996_32.gene"; gene_name "Isoform323996_32";
chr8	Mandalorion	CDS	26077312	26077449	.	-	.	transcript_id "Isoform323996_32"; gene_id "Isoform323996_32.gene"; gene_name "Isoform323996_32";
chr8	Mandalorion	exon	26082468	26082611	.	-	.	transcript_id "Isoform323996_32"; gene_id "Isoform323996_32.gene"; gene_name "Isoform323996_32";
chr8	Mandalorion	CDS	26082468	26082611	.	-	.	transcript_id "Isoform323996_32"; gene_id "Isoform323996_32.gene"; gene_name "Isoform323996_32";
chr8	Mandalorion	exon	26083735	26084182	.	-	.	transcript_id "Isoform323996_32"; gene_id "Isoform323996_32.gene"; gene_name "Isoform323996_32";
chr8	Mandalorion	CDS	26083735	26084182	.	-	.	transcript_id "Isoform323996_32"; gene_id "Isoform323996_32.gene"; gene_name "Isoform323996_32";
chr8	Mandalorion	exon	26086378	26086461	.	-	.	transcript_id "Isoform323996_32"; gene_id "Isoform323996_32.gene"; gene_name "Isoform323996_32";
chr8	Mandalorion	start_codon	26086422	26086424	.	-	.	transcript_id "Isoform323996_32"; gene_id "Isoform323996_32.gene"; gene_name "Isoform323996_32";
chr8	Mandalorion	CDS	26086378	26086424	.	-	.	transcript_id "Isoform323996_32"; gene_id "Isoform323996_32.gene"; gene_name "Isoform323996_32";
chr8	Mandalorion	exon	26087291	26087542	.	-	.	transcript_id "Isoform323996_32"; gene_id "Isoform323996_32.gene"; gene_name "Isoform323996_32";
chr8	Mandalorion	transcript	26077180	26087512	.	-	.	transcript_id "Isoform323999_3"; gene_id "Isoform323999_3.gene"; gene_name "Isoform323999_3";
chr8	Mandalorion	exon	26077180	26077449	.	-	.	transcript_id "Isoform323999_3"; gene_id "Isoform323999_3.gene"; gene_name "Isoform323999_3";
chr8	Mandalorion	CDS	26077225	26077449	.	-	.	transcript_id "Isoform323999_3"; gene_id "Isoform323999_3.gene"; gene_name "Isoform323999_3";
chr8	Mandalorion	stop_codon	26077222	26077224	.	-	.	transcript_id "Isoform323999_3"; gene_id "Isoform323999_3.gene"; gene_name "Isoform323999_3";
chr8	Mandalorion	exon	26082468	26082611	.	-	.	transcript_id "Isoform323999_3"; gene_id "Isoform323999_3.gene"; gene_name "Isoform323999_3";
chr8	Mandalorion	CDS	26082468	26082611	.	-	.	transcript_id "Isoform323999_3"; gene_id "Isoform323999_3.gene"; gene_name "Isoform323999_3";
chr8	Mandalorion	exon	26083735	26084182	.	-	.	transcript_id "Isoform323999_3"; gene_id "Isoform323999_3.gene"; gene_name "Isoform323999_3";
chr8	Mandalorion	CDS	26083735	26084182	.	-	.	transcript_id "Isoform323999_3"; gene_id "Isoform323999_3.gene"; gene_name "Isoform323999_3";
chr8	Mandalorion	exon	26086378	26086461	.	-	.	transcript_id "Isoform323999_3"; gene_id "Isoform323999_3.gene"; gene_name "Isoform323999_3";
chr8	Mandalorion	start_codon	26086422	26086424	.	-	.	transcript_id "Isoform323999_3"; gene_id "Isoform323999_3.gene"; gene_name "Isoform323999_3";
chr8	Mandalorion	CDS	26086378	26086424	.	-	.	transcript_id "Isoform323999_3"; gene_id "Isoform323999_3.gene"; gene_name "Isoform323999_3";
chr8	Mandalorion	exon	26087291	26087512	.	-	.	transcript_id "Isoform323999_3"; gene_id "Isoform323999_3.gene"; gene_name "Isoform323999_3";
chr8	Mandalorion	transcript	26077180	26087520	.	-	.	transcript_id "Isoform324000_4"; gene_id "Isoform324000_4.gene"; gene_name "Isoform324000_4";
chr8	Mandalorion	exon	26077180	26077449	.	-	.	transcript_id "Isoform324000_4"; gene_id "Isoform324000_4.gene"; gene_name "Isoform324000_4";
chr8	Mandalorion	exon	26082468	26082611	.	-	.	transcript_id "Isoform324000_4"; gene_id "Isoform324000_4.gene"; gene_name "Isoform324000_4";
chr8	Mandalorion	CDS	26082487	26082611	.	-	.	transcript_id "Isoform324000_4"; gene_id "Isoform324000_4.gene"; gene_name "Isoform324000_4";
chr8	Mandalorion	stop_codon	26082484	26082486	.	-	.	transcript_id "Isoform324000_4"; gene_id "Isoform324000_4.gene"; gene_name "Isoform324000_4";
chr8	Mandalorion	exon	26083767	26084182	.	-	.	transcript_id "Isoform324000_4"; gene_id "Isoform324000_4.gene"; gene_name "Isoform324000_4";
chr8	Mandalorion	CDS	26083767	26084182	.	-	.	transcript_id "Isoform324000_4"; gene_id "Isoform324000_4.gene"; gene_name "Isoform324000_4";
chr8	Mandalorion	exon	26086378	26086461	.	-	.	transcript_id "Isoform324000_4"; gene_id "Isoform324000_4.gene"; gene_name "Isoform324000_4";
chr8	Mandalorion	start_codon	26086422	26086424	.	-	.	transcript_id "Isoform324000_4"; gene_id "Isoform324000_4.gene"; gene_name "Isoform324000_4";
chr8	Mandalorion	CDS	26086378	26086424	.	-	.	transcript_id "Isoform324000_4"; gene_id "Isoform324000_4.gene"; gene_name "Isoform324000_4";
chr8	Mandalorion	exon	26087291	26087520	.	-	.	transcript_id "Isoform324000_4"; gene_id "Isoform324000_4.gene"; gene_name "Isoform324000_4";
chr8	Mandalorion	transcript	26091539	26152909	.	+	.	transcript_id "Isoform324006_3"; gene_id "Isoform324006_3.gene"; gene_name "Isoform324006_3";
chr8	Mandalorion	exon	26091539	26092009	.	+	.	transcript_id "Isoform324006_3"; gene_id "Isoform324006_3.gene"; gene_name "Isoform324006_3";
chr8	Mandalorion	exon	26130593	26131341	.	+	.	transcript_id "Isoform324006_3"; gene_id "Isoform324006_3.gene"; gene_name "Isoform324006_3";
chr8	Mandalorion	start_codon	26130670	26130672	.	+	.	transcript_id "Isoform324006_3"; gene_id "Isoform324006_3.gene"; gene_name "Isoform324006_3";
chr8	Mandalorion	CDS	26130670	26131341	.	+	.	transcript_id "Isoform324006_3"; gene_id "Isoform324006_3.gene"; gene_name "Isoform324006_3";
chr8	Mandalorion	exon	26138457	26138528	.	+	.	transcript_id "Isoform324006_3"; gene_id "Isoform324006_3.gene"; gene_name "Isoform324006_3";
chr8	Mandalorion	CDS	26138457	26138528	.	+	.	transcript_id "Isoform324006_3"; gene_id "Isoform324006_3.gene"; gene_name "Isoform324006_3";
chr8	Mandalorion	exon	26139557	26139719	.	+	.	transcript_id "Isoform324006_3"; gene_id "Isoform324006_3.gene"; gene_name "Isoform324006_3";
chr8	Mandalorion	CDS	26139557	26139719	.	+	.	transcript_id "Isoform324006_3"; gene_id "Isoform324006_3.gene"; gene_name "Isoform324006_3";
chr8	Mandalorion	exon	26149757	26149911	.	+	.	transcript_id "Isoform324006_3"; gene_id "Isoform324006_3.gene"; gene_name "Isoform324006_3";
chr8	Mandalorion	CDS	26149757	26149911	.	+	.	transcript_id "Isoform324006_3"; gene_id "Isoform324006_3.gene"; gene_name "Isoform324006_3";
chr8	Mandalorion	exon	26152757	26152909	.	+	.	transcript_id "Isoform324006_3"; gene_id "Isoform324006_3.gene"; gene_name "Isoform324006_3";
chr8	Mandalorion	CDS	26152757	26152906	.	+	.	transcript_id "Isoform324006_3"; gene_id "Isoform324006_3.gene"; gene_name "Isoform324006_3";
chr8	Mandalorion	stop_codon	26152907	26152909	.	+	.	transcript_id "Isoform324006_3"; gene_id "Isoform324006_3.gene"; gene_name "Isoform324006_3";
chr8	Mandalorion	transcript	26091614	26164924	.	+	.	transcript_id "Isoform324008_7"; gene_id "Isoform324008_7.gene"; gene_name "Isoform324008_7";
chr8	Mandalorion	exon	26091614	26092009	.	+	.	transcript_id "Isoform324008_7"; gene_id "Isoform324008_7.gene"; gene_name "Isoform324008_7";
chr8	Mandalorion	exon	26130593	26131341	.	+	.	transcript_id "Isoform324008_7"; gene_id "Isoform324008_7.gene"; gene_name "Isoform324008_7";
chr8	Mandalorion	start_codon	26130670	26130672	.	+	.	transcript_id "Isoform324008_7"; gene_id "Isoform324008_7.gene"; gene_name "Isoform324008_7";
chr8	Mandalorion	CDS	26130670	26131341	.	+	.	transcript_id "Isoform324008_7"; gene_id "Isoform324008_7.gene"; gene_name "Isoform324008_7";
chr8	Mandalorion	exon	26138457	26138528	.	+	.	transcript_id "Isoform324008_7"; gene_id "Isoform324008_7.gene"; gene_name "Isoform324008_7";
chr8	Mandalorion	CDS	26138457	26138528	.	+	.	transcript_id "Isoform324008_7"; gene_id "Isoform324008_7.gene"; gene_name "Isoform324008_7";
chr8	Mandalorion	exon	26139557	26139719	.	+	.	transcript_id "Isoform324008_7"; gene_id "Isoform324008_7.gene"; gene_name "Isoform324008_7";
chr8	Mandalorion	CDS	26139557	26139719	.	+	.	transcript_id "Isoform324008_7"; gene_id "Isoform324008_7.gene"; gene_name "Isoform324008_7";
chr8	Mandalorion	exon	26149757	26149911	.	+	.	transcript_id "Isoform324008_7"; gene_id "Isoform324008_7.gene"; gene_name "Isoform324008_7";
chr8	Mandalorion	CDS	26149757	26149911	.	+	.	transcript_id "Isoform324008_7"; gene_id "Isoform324008_7.gene"; gene_name "Isoform324008_7";
chr8	Mandalorion	exon	26152757	26153272	.	+	.	transcript_id "Isoform324008_7"; gene_id "Isoform324008_7.gene"; gene_name "Isoform324008_7";
chr8	Mandalorion	CDS	26152757	26153272	.	+	.	transcript_id "Isoform324008_7"; gene_id "Isoform324008_7.gene"; gene_name "Isoform324008_7";
chr8	Mandalorion	exon	26156046	26156172	.	+	.	transcript_id "Isoform324008_7"; gene_id "Isoform324008_7.gene"; gene_name "Isoform324008_7";
chr8	Mandalorion	CDS	26156046	26156172	.	+	.	transcript_id "Isoform324008_7"; gene_id "Isoform324008_7.gene"; gene_name "Isoform324008_7";
chr8	Mandalorion	exon	26163350	26164924	.	+	.	transcript_id "Isoform324008_7"; gene_id "Isoform324008_7.gene"; gene_name "Isoform324008_7";
chr8	Mandalorion	CDS	26163350	26163474	.	+	.	transcript_id "Isoform324008_7"; gene_id "Isoform324008_7.gene"; gene_name "Isoform324008_7";
chr8	Mandalorion	stop_codon	26163475	26163477	.	+	.	transcript_id "Isoform324008_7"; gene_id "Isoform324008_7.gene"; gene_name "Isoform324008_7";
chr8	Mandalorion	transcript	26091640	26167229	.	+	.	transcript_id "Isoform324014_9"; gene_id "Isoform324014_9.gene"; gene_name "Isoform324014_9";
chr8	Mandalorion	exon	26091640	26092009	.	+	.	transcript_id "Isoform324014_9"; gene_id "Isoform324014_9.gene"; gene_name "Isoform324014_9";
chr8	Mandalorion	exon	26130593	26131341	.	+	.	transcript_id "Isoform324014_9"; gene_id "Isoform324014_9.gene"; gene_name "Isoform324014_9";
chr8	Mandalorion	start_codon	26130670	26130672	.	+	.	transcript_id "Isoform324014_9"; gene_id "Isoform324014_9.gene"; gene_name "Isoform324014_9";
chr8	Mandalorion	CDS	26130670	26131341	.	+	.	transcript_id "Isoform324014_9"; gene_id "Isoform324014_9.gene"; gene_name "Isoform324014_9";
chr8	Mandalorion	exon	26138457	26138528	.	+	.	transcript_id "Isoform324014_9"; gene_id "Isoform324014_9.gene"; gene_name "Isoform324014_9";
chr8	Mandalorion	CDS	26138457	26138528	.	+	.	transcript_id "Isoform324014_9"; gene_id "Isoform324014_9.gene"; gene_name "Isoform324014_9";
chr8	Mandalorion	exon	26139557	26139719	.	+	.	transcript_id "Isoform324014_9"; gene_id "Isoform324014_9.gene"; gene_name "Isoform324014_9";
chr8	Mandalorion	CDS	26139557	26139719	.	+	.	transcript_id "Isoform324014_9"; gene_id "Isoform324014_9.gene"; gene_name "Isoform324014_9";
chr8	Mandalorion	exon	26149757	26149911	.	+	.	transcript_id "Isoform324014_9"; gene_id "Isoform324014_9.gene"; gene_name "Isoform324014_9";
chr8	Mandalorion	CDS	26149757	26149911	.	+	.	transcript_id "Isoform324014_9"; gene_id "Isoform324014_9.gene"; gene_name "Isoform324014_9";
chr8	Mandalorion	exon	26152757	26153272	.	+	.	transcript_id "Isoform324014_9"; gene_id "Isoform324014_9.gene"; gene_name "Isoform324014_9";
chr8	Mandalorion	CDS	26152757	26153272	.	+	.	transcript_id "Isoform324014_9"; gene_id "Isoform324014_9.gene"; gene_name "Isoform324014_9";
chr8	Mandalorion	exon	26156046	26156172	.	+	.	transcript_id "Isoform324014_9"; gene_id "Isoform324014_9.gene"; gene_name "Isoform324014_9";
chr8	Mandalorion	CDS	26156046	26156172	.	+	.	transcript_id "Isoform324014_9"; gene_id "Isoform324014_9.gene"; gene_name "Isoform324014_9";
chr8	Mandalorion	exon	26163350	26163450	.	+	.	transcript_id "Isoform324014_9"; gene_id "Isoform324014_9.gene"; gene_name "Isoform324014_9";
chr8	Mandalorion	CDS	26163350	26163450	.	+	.	transcript_id "Isoform324014_9"; gene_id "Isoform324014_9.gene"; gene_name "Isoform324014_9";
chr8	Mandalorion	exon	26165713	26165758	.	+	.	transcript_id "Isoform324014_9"; gene_id "Isoform324014_9.gene"; gene_name "Isoform324014_9";
chr8	Mandalorion	CDS	26165713	26165758	.	+	.	transcript_id "Isoform324014_9"; gene_id "Isoform324014_9.gene"; gene_name "Isoform324014_9";
chr8	Mandalorion	exon	26166719	26167229	.	+	.	transcript_id "Isoform324014_9"; gene_id "Isoform324014_9.gene"; gene_name "Isoform324014_9";
chr8	Mandalorion	CDS	26166719	26166798	.	+	.	transcript_id "Isoform324014_9"; gene_id "Isoform324014_9.gene"; gene_name "Isoform324014_9";
chr8	Mandalorion	stop_codon	26166799	26166801	.	+	.	transcript_id "Isoform324014_9"; gene_id "Isoform324014_9.gene"; gene_name "Isoform324014_9";
chr8	Mandalorion	transcript	26091640	26167988	.	+	.	transcript_id "Isoform324017_4"; gene_id "Isoform324017_4.gene"; gene_name "Isoform324017_4";
chr8	Mandalorion	exon	26091640	26092009	.	+	.	transcript_id "Isoform324017_4"; gene_id "Isoform324017_4.gene"; gene_name "Isoform324017_4";
chr8	Mandalorion	exon	26130593	26131341	.	+	.	transcript_id "Isoform324017_4"; gene_id "Isoform324017_4.gene"; gene_name "Isoform324017_4";
chr8	Mandalorion	start_codon	26130670	26130672	.	+	.	transcript_id "Isoform324017_4"; gene_id "Isoform324017_4.gene"; gene_name "Isoform324017_4";
chr8	Mandalorion	CDS	26130670	26131341	.	+	.	transcript_id "Isoform324017_4"; gene_id "Isoform324017_4.gene"; gene_name "Isoform324017_4";
chr8	Mandalorion	exon	26138457	26138528	.	+	.	transcript_id "Isoform324017_4"; gene_id "Isoform324017_4.gene"; gene_name "Isoform324017_4";
chr8	Mandalorion	CDS	26138457	26138528	.	+	.	transcript_id "Isoform324017_4"; gene_id "Isoform324017_4.gene"; gene_name "Isoform324017_4";
chr8	Mandalorion	exon	26139557	26139719	.	+	.	transcript_id "Isoform324017_4"; gene_id "Isoform324017_4.gene"; gene_name "Isoform324017_4";
chr8	Mandalorion	CDS	26139557	26139719	.	+	.	transcript_id "Isoform324017_4"; gene_id "Isoform324017_4.gene"; gene_name "Isoform324017_4";
chr8	Mandalorion	exon	26149757	26149911	.	+	.	transcript_id "Isoform324017_4"; gene_id "Isoform324017_4.gene"; gene_name "Isoform324017_4";
chr8	Mandalorion	CDS	26149757	26149911	.	+	.	transcript_id "Isoform324017_4"; gene_id "Isoform324017_4.gene"; gene_name "Isoform324017_4";
chr8	Mandalorion	exon	26152757	26153272	.	+	.	transcript_id "Isoform324017_4"; gene_id "Isoform324017_4.gene"; gene_name "Isoform324017_4";
chr8	Mandalorion	CDS	26152757	26153272	.	+	.	transcript_id "Isoform324017_4"; gene_id "Isoform324017_4.gene"; gene_name "Isoform324017_4";
chr8	Mandalorion	exon	26156046	26156172	.	+	.	transcript_id "Isoform324017_4"; gene_id "Isoform324017_4.gene"; gene_name "Isoform324017_4";
chr8	Mandalorion	CDS	26156046	26156172	.	+	.	transcript_id "Isoform324017_4"; gene_id "Isoform324017_4.gene"; gene_name "Isoform324017_4";
chr8	Mandalorion	exon	26163350	26163450	.	+	.	transcript_id "Isoform324017_4"; gene_id "Isoform324017_4.gene"; gene_name "Isoform324017_4";
chr8	Mandalorion	CDS	26163350	26163450	.	+	.	transcript_id "Isoform324017_4"; gene_id "Isoform324017_4.gene"; gene_name "Isoform324017_4";
chr8	Mandalorion	exon	26165713	26165758	.	+	.	transcript_id "Isoform324017_4"; gene_id "Isoform324017_4.gene"; gene_name "Isoform324017_4";
chr8	Mandalorion	CDS	26165713	26165758	.	+	.	transcript_id "Isoform324017_4"; gene_id "Isoform324017_4.gene"; gene_name "Isoform324017_4";
chr8	Mandalorion	exon	26166719	26167988	.	+	.	transcript_id "Isoform324017_4"; gene_id "Isoform324017_4.gene"; gene_name "Isoform324017_4";
chr8	Mandalorion	CDS	26166719	26166798	.	+	.	transcript_id "Isoform324017_4"; gene_id "Isoform324017_4.gene"; gene_name "Isoform324017_4";
chr8	Mandalorion	stop_codon	26166799	26166801	.	+	.	transcript_id "Isoform324017_4"; gene_id "Isoform324017_4.gene"; gene_name "Isoform324017_4";
chr8	Mandalorion	transcript	26092274	26153616	.	+	.	transcript_id "Isoform324024_15"; gene_id "Isoform324024_15.gene"; gene_name "Isoform324024_15";
chr8	Mandalorion	exon	26092274	26092752	.	+	.	transcript_id "Isoform324024_15"; gene_id "Isoform324024_15.gene"; gene_name "Isoform324024_15";
chr8	Mandalorion	exon	26130593	26131341	.	+	.	transcript_id "Isoform324024_15"; gene_id "Isoform324024_15.gene"; gene_name "Isoform324024_15";
chr8	Mandalorion	start_codon	26130670	26130672	.	+	.	transcript_id "Isoform324024_15"; gene_id "Isoform324024_15.gene"; gene_name "Isoform324024_15";
chr8	Mandalorion	CDS	26130670	26131341	.	+	.	transcript_id "Isoform324024_15"; gene_id "Isoform324024_15.gene"; gene_name "Isoform324024_15";
chr8	Mandalorion	exon	26138457	26138528	.	+	.	transcript_id "Isoform324024_15"; gene_id "Isoform324024_15.gene"; gene_name "Isoform324024_15";
chr8	Mandalorion	CDS	26138457	26138528	.	+	.	transcript_id "Isoform324024_15"; gene_id "Isoform324024_15.gene"; gene_name "Isoform324024_15";
chr8	Mandalorion	exon	26139557	26139719	.	+	.	transcript_id "Isoform324024_15"; gene_id "Isoform324024_15.gene"; gene_name "Isoform324024_15";
chr8	Mandalorion	CDS	26139557	26139719	.	+	.	transcript_id "Isoform324024_15"; gene_id "Isoform324024_15.gene"; gene_name "Isoform324024_15";
chr8	Mandalorion	exon	26149757	26149911	.	+	.	transcript_id "Isoform324024_15"; gene_id "Isoform324024_15.gene"; gene_name "Isoform324024_15";
chr8	Mandalorion	CDS	26149757	26149911	.	+	.	transcript_id "Isoform324024_15"; gene_id "Isoform324024_15.gene"; gene_name "Isoform324024_15";
chr8	Mandalorion	exon	26152757	26153616	.	+	.	transcript_id "Isoform324024_15"; gene_id "Isoform324024_15.gene"; gene_name "Isoform324024_15";
chr8	Mandalorion	CDS	26152757	26153287	.	+	.	transcript_id "Isoform324024_15"; gene_id "Isoform324024_15.gene"; gene_name "Isoform324024_15";
chr8	Mandalorion	stop_codon	26153288	26153290	.	+	.	transcript_id "Isoform324024_15"; gene_id "Isoform324024_15.gene"; gene_name "Isoform324024_15";
chr8	Mandalorion	transcript	26092264	26164926	.	+	.	transcript_id "Isoform324025_27"; gene_id "Isoform324025_27.gene"; gene_name "Isoform324025_27";
chr8	Mandalorion	exon	26092264	26092752	.	+	.	transcript_id "Isoform324025_27"; gene_id "Isoform324025_27.gene"; gene_name "Isoform324025_27";
chr8	Mandalorion	exon	26130593	26131341	.	+	.	transcript_id "Isoform324025_27"; gene_id "Isoform324025_27.gene"; gene_name "Isoform324025_27";
chr8	Mandalorion	start_codon	26130670	26130672	.	+	.	transcript_id "Isoform324025_27"; gene_id "Isoform324025_27.gene"; gene_name "Isoform324025_27";
chr8	Mandalorion	CDS	26130670	26131341	.	+	.	transcript_id "Isoform324025_27"; gene_id "Isoform324025_27.gene"; gene_name "Isoform324025_27";
chr8	Mandalorion	exon	26138457	26138528	.	+	.	transcript_id "Isoform324025_27"; gene_id "Isoform324025_27.gene"; gene_name "Isoform324025_27";
chr8	Mandalorion	CDS	26138457	26138528	.	+	.	transcript_id "Isoform324025_27"; gene_id "Isoform324025_27.gene"; gene_name "Isoform324025_27";
chr8	Mandalorion	exon	26139557	26139719	.	+	.	transcript_id "Isoform324025_27"; gene_id "Isoform324025_27.gene"; gene_name "Isoform324025_27";
chr8	Mandalorion	CDS	26139557	26139719	.	+	.	transcript_id "Isoform324025_27"; gene_id "Isoform324025_27.gene"; gene_name "Isoform324025_27";
chr8	Mandalorion	exon	26149757	26149911	.	+	.	transcript_id "Isoform324025_27"; gene_id "Isoform324025_27.gene"; gene_name "Isoform324025_27";
chr8	Mandalorion	CDS	26149757	26149911	.	+	.	transcript_id "Isoform324025_27"; gene_id "Isoform324025_27.gene"; gene_name "Isoform324025_27";
chr8	Mandalorion	exon	26152757	26153272	.	+	.	transcript_id "Isoform324025_27"; gene_id "Isoform324025_27.gene"; gene_name "Isoform324025_27";
chr8	Mandalorion	CDS	26152757	26153272	.	+	.	transcript_id "Isoform324025_27"; gene_id "Isoform324025_27.gene"; gene_name "Isoform324025_27";
chr8	Mandalorion	exon	26156046	26156172	.	+	.	transcript_id "Isoform324025_27"; gene_id "Isoform324025_27.gene"; gene_name "Isoform324025_27";
chr8	Mandalorion	CDS	26156046	26156172	.	+	.	transcript_id "Isoform324025_27"; gene_id "Isoform324025_27.gene"; gene_name "Isoform324025_27";
chr8	Mandalorion	exon	26163350	26164926	.	+	.	transcript_id "Isoform324025_27"; gene_id "Isoform324025_27.gene"; gene_name "Isoform324025_27";
chr8	Mandalorion	CDS	26163350	26163474	.	+	.	transcript_id "Isoform324025_27"; gene_id "Isoform324025_27.gene"; gene_name "Isoform324025_27";
chr8	Mandalorion	stop_codon	26163475	26163477	.	+	.	transcript_id "Isoform324025_27"; gene_id "Isoform324025_27.gene"; gene_name "Isoform324025_27";
chr8	Mandalorion	transcript	26092271	26167231	.	+	.	transcript_id "Isoform324027_13"; gene_id "Isoform324027_13.gene"; gene_name "Isoform324027_13";
chr8	Mandalorion	exon	26092271	26092752	.	+	.	transcript_id "Isoform324027_13"; gene_id "Isoform324027_13.gene"; gene_name "Isoform324027_13";
chr8	Mandalorion	exon	26130593	26131341	.	+	.	transcript_id "Isoform324027_13"; gene_id "Isoform324027_13.gene"; gene_name "Isoform324027_13";
chr8	Mandalorion	start_codon	26130670	26130672	.	+	.	transcript_id "Isoform324027_13"; gene_id "Isoform324027_13.gene"; gene_name "Isoform324027_13";
chr8	Mandalorion	CDS	26130670	26131341	.	+	.	transcript_id "Isoform324027_13"; gene_id "Isoform324027_13.gene"; gene_name "Isoform324027_13";
chr8	Mandalorion	exon	26138457	26138528	.	+	.	transcript_id "Isoform324027_13"; gene_id "Isoform324027_13.gene"; gene_name "Isoform324027_13";
chr8	Mandalorion	CDS	26138457	26138528	.	+	.	transcript_id "Isoform324027_13"; gene_id "Isoform324027_13.gene"; gene_name "Isoform324027_13";
chr8	Mandalorion	exon	26139557	26139719	.	+	.	transcript_id "Isoform324027_13"; gene_id "Isoform324027_13.gene"; gene_name "Isoform324027_13";
chr8	Mandalorion	CDS	26139557	26139719	.	+	.	transcript_id "Isoform324027_13"; gene_id "Isoform324027_13.gene"; gene_name "Isoform324027_13";
chr8	Mandalorion	exon	26149757	26149911	.	+	.	transcript_id "Isoform324027_13"; gene_id "Isoform324027_13.gene"; gene_name "Isoform324027_13";
chr8	Mandalorion	CDS	26149757	26149911	.	+	.	transcript_id "Isoform324027_13"; gene_id "Isoform324027_13.gene"; gene_name "Isoform324027_13";
chr8	Mandalorion	exon	26152757	26153272	.	+	.	transcript_id "Isoform324027_13"; gene_id "Isoform324027_13.gene"; gene_name "Isoform324027_13";
chr8	Mandalorion	CDS	26152757	26153272	.	+	.	transcript_id "Isoform324027_13"; gene_id "Isoform324027_13.gene"; gene_name "Isoform324027_13";
chr8	Mandalorion	exon	26156046	26156172	.	+	.	transcript_id "Isoform324027_13"; gene_id "Isoform324027_13.gene"; gene_name "Isoform324027_13";
chr8	Mandalorion	CDS	26156046	26156172	.	+	.	transcript_id "Isoform324027_13"; gene_id "Isoform324027_13.gene"; gene_name "Isoform324027_13";
chr8	Mandalorion	exon	26163350	26163450	.	+	.	transcript_id "Isoform324027_13"; gene_id "Isoform324027_13.gene"; gene_name "Isoform324027_13";
chr8	Mandalorion	CDS	26163350	26163450	.	+	.	transcript_id "Isoform324027_13"; gene_id "Isoform324027_13.gene"; gene_name "Isoform324027_13";
chr8	Mandalorion	exon	26165713	26165758	.	+	.	transcript_id "Isoform324027_13"; gene_id "Isoform324027_13.gene"; gene_name "Isoform324027_13";
chr8	Mandalorion	CDS	26165713	26165758	.	+	.	transcript_id "Isoform324027_13"; gene_id "Isoform324027_13.gene"; gene_name "Isoform324027_13";
chr8	Mandalorion	exon	26166719	26167231	.	+	.	transcript_id "Isoform324027_13"; gene_id "Isoform324027_13.gene"; gene_name "Isoform324027_13";
chr8	Mandalorion	CDS	26166719	26166798	.	+	.	transcript_id "Isoform324027_13"; gene_id "Isoform324027_13.gene"; gene_name "Isoform324027_13";
chr8	Mandalorion	stop_codon	26166799	26166801	.	+	.	transcript_id "Isoform324027_13"; gene_id "Isoform324027_13.gene"; gene_name "Isoform324027_13";
chr8	Mandalorion	transcript	26092265	26167160	.	+	.	transcript_id "Isoform324030_17"; gene_id "Isoform324030_17.gene"; gene_name "Isoform324030_17";
chr8	Mandalorion	exon	26092265	26092752	.	+	.	transcript_id "Isoform324030_17"; gene_id "Isoform324030_17.gene"; gene_name "Isoform324030_17";
chr8	Mandalorion	exon	26130593	26131341	.	+	.	transcript_id "Isoform324030_17"; gene_id "Isoform324030_17.gene"; gene_name "Isoform324030_17";
chr8	Mandalorion	start_codon	26130670	26130672	.	+	.	transcript_id "Isoform324030_17"; gene_id "Isoform324030_17.gene"; gene_name "Isoform324030_17";
chr8	Mandalorion	CDS	26130670	26131341	.	+	.	transcript_id "Isoform324030_17"; gene_id "Isoform324030_17.gene"; gene_name "Isoform324030_17";
chr8	Mandalorion	exon	26138457	26138528	.	+	.	transcript_id "Isoform324030_17"; gene_id "Isoform324030_17.gene"; gene_name "Isoform324030_17";
chr8	Mandalorion	CDS	26138457	26138528	.	+	.	transcript_id "Isoform324030_17"; gene_id "Isoform324030_17.gene"; gene_name "Isoform324030_17";
chr8	Mandalorion	exon	26139557	26139719	.	+	.	transcript_id "Isoform324030_17"; gene_id "Isoform324030_17.gene"; gene_name "Isoform324030_17";
chr8	Mandalorion	CDS	26139557	26139719	.	+	.	transcript_id "Isoform324030_17"; gene_id "Isoform324030_17.gene"; gene_name "Isoform324030_17";
chr8	Mandalorion	exon	26149757	26149911	.	+	.	transcript_id "Isoform324030_17"; gene_id "Isoform324030_17.gene"; gene_name "Isoform324030_17";
chr8	Mandalorion	CDS	26149757	26149911	.	+	.	transcript_id "Isoform324030_17"; gene_id "Isoform324030_17.gene"; gene_name "Isoform324030_17";
chr8	Mandalorion	exon	26152757	26153272	.	+	.	transcript_id "Isoform324030_17"; gene_id "Isoform324030_17.gene"; gene_name "Isoform324030_17";
chr8	Mandalorion	CDS	26152757	26153272	.	+	.	transcript_id "Isoform324030_17"; gene_id "Isoform324030_17.gene"; gene_name "Isoform324030_17";
chr8	Mandalorion	exon	26156046	26156172	.	+	.	transcript_id "Isoform324030_17"; gene_id "Isoform324030_17.gene"; gene_name "Isoform324030_17";
chr8	Mandalorion	CDS	26156046	26156172	.	+	.	transcript_id "Isoform324030_17"; gene_id "Isoform324030_17.gene"; gene_name "Isoform324030_17";
chr8	Mandalorion	exon	26163350	26163450	.	+	.	transcript_id "Isoform324030_17"; gene_id "Isoform324030_17.gene"; gene_name "Isoform324030_17";
chr8	Mandalorion	CDS	26163350	26163450	.	+	.	transcript_id "Isoform324030_17"; gene_id "Isoform324030_17.gene"; gene_name "Isoform324030_17";
chr8	Mandalorion	exon	26165713	26165758	.	+	.	transcript_id "Isoform324030_17"; gene_id "Isoform324030_17.gene"; gene_name "Isoform324030_17";
chr8	Mandalorion	CDS	26165713	26165758	.	+	.	transcript_id "Isoform324030_17"; gene_id "Isoform324030_17.gene"; gene_name "Isoform324030_17";
chr8	Mandalorion	exon	26166719	26167160	.	+	.	transcript_id "Isoform324030_17"; gene_id "Isoform324030_17.gene"; gene_name "Isoform324030_17";
chr8	Mandalorion	CDS	26166719	26166798	.	+	.	transcript_id "Isoform324030_17"; gene_id "Isoform324030_17.gene"; gene_name "Isoform324030_17";
chr8	Mandalorion	stop_codon	26166799	26166801	.	+	.	transcript_id "Isoform324030_17"; gene_id "Isoform324030_17.gene"; gene_name "Isoform324030_17";
chr8	Mandalorion	transcript	26092265	26167976	.	+	.	transcript_id "Isoform324031_10"; gene_id "Isoform324031_10.gene"; gene_name "Isoform324031_10";
chr8	Mandalorion	exon	26092265	26092752	.	+	.	transcript_id "Isoform324031_10"; gene_id "Isoform324031_10.gene"; gene_name "Isoform324031_10";
chr8	Mandalorion	exon	26130593	26131341	.	+	.	transcript_id "Isoform324031_10"; gene_id "Isoform324031_10.gene"; gene_name "Isoform324031_10";
chr8	Mandalorion	start_codon	26130670	26130672	.	+	.	transcript_id "Isoform324031_10"; gene_id "Isoform324031_10.gene"; gene_name "Isoform324031_10";
chr8	Mandalorion	CDS	26130670	26131341	.	+	.	transcript_id "Isoform324031_10"; gene_id "Isoform324031_10.gene"; gene_name "Isoform324031_10";
chr8	Mandalorion	exon	26138457	26138528	.	+	.	transcript_id "Isoform324031_10"; gene_id "Isoform324031_10.gene"; gene_name "Isoform324031_10";
chr8	Mandalorion	CDS	26138457	26138528	.	+	.	transcript_id "Isoform324031_10"; gene_id "Isoform324031_10.gene"; gene_name "Isoform324031_10";
chr8	Mandalorion	exon	26139557	26139719	.	+	.	transcript_id "Isoform324031_10"; gene_id "Isoform324031_10.gene"; gene_name "Isoform324031_10";
chr8	Mandalorion	CDS	26139557	26139719	.	+	.	transcript_id "Isoform324031_10"; gene_id "Isoform324031_10.gene"; gene_name "Isoform324031_10";
chr8	Mandalorion	exon	26149757	26149911	.	+	.	transcript_id "Isoform324031_10"; gene_id "Isoform324031_10.gene"; gene_name "Isoform324031_10";
chr8	Mandalorion	CDS	26149757	26149911	.	+	.	transcript_id "Isoform324031_10"; gene_id "Isoform324031_10.gene"; gene_name "Isoform324031_10";
chr8	Mandalorion	exon	26152757	26153272	.	+	.	transcript_id "Isoform324031_10"; gene_id "Isoform324031_10.gene"; gene_name "Isoform324031_10";
chr8	Mandalorion	CDS	26152757	26153272	.	+	.	transcript_id "Isoform324031_10"; gene_id "Isoform324031_10.gene"; gene_name "Isoform324031_10";
chr8	Mandalorion	exon	26156046	26156172	.	+	.	transcript_id "Isoform324031_10"; gene_id "Isoform324031_10.gene"; gene_name "Isoform324031_10";
chr8	Mandalorion	CDS	26156046	26156172	.	+	.	transcript_id "Isoform324031_10"; gene_id "Isoform324031_10.gene"; gene_name "Isoform324031_10";
chr8	Mandalorion	exon	26163350	26163450	.	+	.	transcript_id "Isoform324031_10"; gene_id "Isoform324031_10.gene"; gene_name "Isoform324031_10";
chr8	Mandalorion	CDS	26163350	26163450	.	+	.	transcript_id "Isoform324031_10"; gene_id "Isoform324031_10.gene"; gene_name "Isoform324031_10";
chr8	Mandalorion	exon	26165713	26165758	.	+	.	transcript_id "Isoform324031_10"; gene_id "Isoform324031_10.gene"; gene_name "Isoform324031_10";
chr8	Mandalorion	CDS	26165713	26165758	.	+	.	transcript_id "Isoform324031_10"; gene_id "Isoform324031_10.gene"; gene_name "Isoform324031_10";
chr8	Mandalorion	exon	26166719	26167976	.	+	.	transcript_id "Isoform324031_10"; gene_id "Isoform324031_10.gene"; gene_name "Isoform324031_10";
chr8	Mandalorion	CDS	26166719	26166798	.	+	.	transcript_id "Isoform324031_10"; gene_id "Isoform324031_10.gene"; gene_name "Isoform324031_10";
chr8	Mandalorion	stop_codon	26166799	26166801	.	+	.	transcript_id "Isoform324031_10"; gene_id "Isoform324031_10.gene"; gene_name "Isoform324031_10";
chr8	Mandalorion	transcript	26198180	26198823	.	+	.	transcript_id "Isoform324042_3"; gene_id "Isoform324042_3.gene"; gene_name "Isoform324042_3";
chr8	Mandalorion	exon	26198180	26198823	.	+	.	transcript_id "Isoform324042_3"; gene_id "Isoform324042_3.gene"; gene_name "Isoform324042_3";
chr8	Mandalorion	transcript	26084494	26087516	.	-	.	transcript_id "Isoform324043_5"; gene_id "Isoform324043_5.gene"; gene_name "Isoform324043_5";
chr8	Mandalorion	exon	26084494	26087516	.	-	.	transcript_id "Isoform324043_5"; gene_id "Isoform324043_5.gene"; gene_name "Isoform324043_5";
chr8	Mandalorion	transcript	26087131	26088838	.	+	.	transcript_id "Isoform324047_5"; gene_id "Isoform324047_5.gene"; gene_name "Isoform324047_5";
chr8	Mandalorion	exon	26087131	26088838	.	+	.	transcript_id "Isoform324047_5"; gene_id "Isoform324047_5.gene"; gene_name "Isoform324047_5";
chr8	Mandalorion	transcript	26215373	26244303	.	-	.	transcript_id "Isoform324054_12"; gene_id "Isoform324054_12.gene"; gene_name "Isoform324054_12";
chr8	Mandalorion	exon	26215373	26217390	.	-	.	transcript_id "Isoform324054_12"; gene_id "Isoform324054_12.gene"; gene_name "Isoform324054_12";
chr8	Mandalorion	exon	26217657	26217764	.	-	.	transcript_id "Isoform324054_12"; gene_id "Isoform324054_12.gene"; gene_name "Isoform324054_12";
chr8	Mandalorion	CDS	26217686	26217764	.	-	.	transcript_id "Isoform324054_12"; gene_id "Isoform324054_12.gene"; gene_name "Isoform324054_12";
chr8	Mandalorion	stop_codon	26217683	26217685	.	-	.	transcript_id "Isoform324054_12"; gene_id "Isoform324054_12.gene"; gene_name "Isoform324054_12";
chr8	Mandalorion	exon	26222990	26223149	.	-	.	transcript_id "Isoform324054_12"; gene_id "Isoform324054_12.gene"; gene_name "Isoform324054_12";
chr8	Mandalorion	CDS	26222990	26223149	.	-	.	transcript_id "Isoform324054_12"; gene_id "Isoform324054_12.gene"; gene_name "Isoform324054_12";
chr8	Mandalorion	exon	26224743	26224913	.	-	.	transcript_id "Isoform324054_12"; gene_id "Isoform324054_12.gene"; gene_name "Isoform324054_12";
chr8	Mandalorion	CDS	26224743	26224913	.	-	.	transcript_id "Isoform324054_12"; gene_id "Isoform324054_12.gene"; gene_name "Isoform324054_12";
chr8	Mandalorion	exon	26225036	26225138	.	-	.	transcript_id "Isoform324054_12"; gene_id "Isoform324054_12.gene"; gene_name "Isoform324054_12";
chr8	Mandalorion	CDS	26225036	26225138	.	-	.	transcript_id "Isoform324054_12"; gene_id "Isoform324054_12.gene"; gene_name "Isoform324054_12";
chr8	Mandalorion	exon	26225772	26225927	.	-	.	transcript_id "Isoform324054_12"; gene_id "Isoform324054_12.gene"; gene_name "Isoform324054_12";
chr8	Mandalorion	CDS	26225772	26225927	.	-	.	transcript_id "Isoform324054_12"; gene_id "Isoform324054_12.gene"; gene_name "Isoform324054_12";
chr8	Mandalorion	exon	26226034	26226117	.	-	.	transcript_id "Isoform324054_12"; gene_id "Isoform324054_12.gene"; gene_name "Isoform324054_12";
chr8	Mandalorion	CDS	26226034	26226117	.	-	.	transcript_id "Isoform324054_12"; gene_id "Isoform324054_12.gene"; gene_name "Isoform324054_12";
chr8	Mandalorion	exon	26228239	26228334	.	-	.	transcript_id "Isoform324054_12"; gene_id "Isoform324054_12.gene"; gene_name "Isoform324054_12";
chr8	Mandalorion	CDS	26228239	26228334	.	-	.	transcript_id "Isoform324054_12"; gene_id "Isoform324054_12.gene"; gene_name "Isoform324054_12";
chr8	Mandalorion	exon	26229490	26229612	.	-	.	transcript_id "Isoform324054_12"; gene_id "Isoform324054_12.gene"; gene_name "Isoform324054_12";
chr8	Mandalorion	CDS	26229490	26229612	.	-	.	transcript_id "Isoform324054_12"; gene_id "Isoform324054_12.gene"; gene_name "Isoform324054_12";
chr8	Mandalorion	exon	26231314	26231381	.	-	.	transcript_id "Isoform324054_12"; gene_id "Isoform324054_12.gene"; gene_name "Isoform324054_12";
chr8	Mandalorion	CDS	26231314	26231381	.	-	.	transcript_id "Isoform324054_12"; gene_id "Isoform324054_12.gene"; gene_name "Isoform324054_12";
chr8	Mandalorion	exon	26231628	26231836	.	-	.	transcript_id "Isoform324054_12"; gene_id "Isoform324054_12.gene"; gene_name "Isoform324054_12";
chr8	Mandalorion	CDS	26231628	26231836	.	-	.	transcript_id "Isoform324054_12"; gene_id "Isoform324054_12.gene"; gene_name "Isoform324054_12";
chr8	Mandalorion	exon	26236845	26236980	.	-	.	transcript_id "Isoform324054_12"; gene_id "Isoform324054_12.gene"; gene_name "Isoform324054_12";
chr8	Mandalorion	CDS	26236845	26236980	.	-	.	transcript_id "Isoform324054_12"; gene_id "Isoform324054_12.gene"; gene_name "Isoform324054_12";
chr8	Mandalorion	exon	26238565	26238654	.	-	.	transcript_id "Isoform324054_12"; gene_id "Isoform324054_12.gene"; gene_name "Isoform324054_12";
chr8	Mandalorion	CDS	26238565	26238654	.	-	.	transcript_id "Isoform324054_12"; gene_id "Isoform324054_12.gene"; gene_name "Isoform324054_12";
chr8	Mandalorion	exon	26239754	26239874	.	-	.	transcript_id "Isoform324054_12"; gene_id "Isoform324054_12.gene"; gene_name "Isoform324054_12";
chr8	Mandalorion	CDS	26239754	26239874	.	-	.	transcript_id "Isoform324054_12"; gene_id "Isoform324054_12.gene"; gene_name "Isoform324054_12";
chr8	Mandalorion	exon	26240730	26240819	.	-	.	transcript_id "Isoform324054_12"; gene_id "Isoform324054_12.gene"; gene_name "Isoform324054_12";
chr8	Mandalorion	CDS	26240730	26240819	.	-	.	transcript_id "Isoform324054_12"; gene_id "Isoform324054_12.gene"; gene_name "Isoform324054_12";
chr8	Mandalorion	exon	26242127	26242317	.	-	.	transcript_id "Isoform324054_12"; gene_id "Isoform324054_12.gene"; gene_name "Isoform324054_12";
chr8	Mandalorion	CDS	26242127	26242317	.	-	.	transcript_id "Isoform324054_12"; gene_id "Isoform324054_12.gene"; gene_name "Isoform324054_12";
chr8	Mandalorion	exon	26242975	26243200	.	-	.	transcript_id "Isoform324054_12"; gene_id "Isoform324054_12.gene"; gene_name "Isoform324054_12";
chr8	Mandalorion	start_codon	26243192	26243194	.	-	.	transcript_id "Isoform324054_12"; gene_id "Isoform324054_12.gene"; gene_name "Isoform324054_12";
chr8	Mandalorion	CDS	26242975	26243194	.	-	.	transcript_id "Isoform324054_12"; gene_id "Isoform324054_12.gene"; gene_name "Isoform324054_12";
chr8	Mandalorion	exon	26244213	26244303	.	-	.	transcript_id "Isoform324054_12"; gene_id "Isoform324054_12.gene"; gene_name "Isoform324054_12";
chr8	Mandalorion	transcript	26215373	26244439	.	-	.	transcript_id "Isoform324055_12"; gene_id "Isoform324055_12.gene"; gene_name "Isoform324055_12";
chr8	Mandalorion	exon	26215373	26217390	.	-	.	transcript_id "Isoform324055_12"; gene_id "Isoform324055_12.gene"; gene_name "Isoform324055_12";
chr8	Mandalorion	exon	26217657	26217764	.	-	.	transcript_id "Isoform324055_12"; gene_id "Isoform324055_12.gene"; gene_name "Isoform324055_12";
chr8	Mandalorion	CDS	26217686	26217764	.	-	.	transcript_id "Isoform324055_12"; gene_id "Isoform324055_12.gene"; gene_name "Isoform324055_12";
chr8	Mandalorion	stop_codon	26217683	26217685	.	-	.	transcript_id "Isoform324055_12"; gene_id "Isoform324055_12.gene"; gene_name "Isoform324055_12";
chr8	Mandalorion	exon	26222990	26223149	.	-	.	transcript_id "Isoform324055_12"; gene_id "Isoform324055_12.gene"; gene_name "Isoform324055_12";
chr8	Mandalorion	CDS	26222990	26223149	.	-	.	transcript_id "Isoform324055_12"; gene_id "Isoform324055_12.gene"; gene_name "Isoform324055_12";
chr8	Mandalorion	exon	26224743	26224913	.	-	.	transcript_id "Isoform324055_12"; gene_id "Isoform324055_12.gene"; gene_name "Isoform324055_12";
chr8	Mandalorion	CDS	26224743	26224913	.	-	.	transcript_id "Isoform324055_12"; gene_id "Isoform324055_12.gene"; gene_name "Isoform324055_12";
chr8	Mandalorion	exon	26225036	26225138	.	-	.	transcript_id "Isoform324055_12"; gene_id "Isoform324055_12.gene"; gene_name "Isoform324055_12";
chr8	Mandalorion	CDS	26225036	26225138	.	-	.	transcript_id "Isoform324055_12"; gene_id "Isoform324055_12.gene"; gene_name "Isoform324055_12";
chr8	Mandalorion	exon	26225772	26225927	.	-	.	transcript_id "Isoform324055_12"; gene_id "Isoform324055_12.gene"; gene_name "Isoform324055_12";
chr8	Mandalorion	CDS	26225772	26225927	.	-	.	transcript_id "Isoform324055_12"; gene_id "Isoform324055_12.gene"; gene_name "Isoform324055_12";
chr8	Mandalorion	exon	26226034	26226117	.	-	.	transcript_id "Isoform324055_12"; gene_id "Isoform324055_12.gene"; gene_name "Isoform324055_12";
chr8	Mandalorion	CDS	26226034	26226117	.	-	.	transcript_id "Isoform324055_12"; gene_id "Isoform324055_12.gene"; gene_name "Isoform324055_12";
chr8	Mandalorion	exon	26228239	26228334	.	-	.	transcript_id "Isoform324055_12"; gene_id "Isoform324055_12.gene"; gene_name "Isoform324055_12";
chr8	Mandalorion	CDS	26228239	26228334	.	-	.	transcript_id "Isoform324055_12"; gene_id "Isoform324055_12.gene"; gene_name "Isoform324055_12";
chr8	Mandalorion	exon	26229490	26229612	.	-	.	transcript_id "Isoform324055_12"; gene_id "Isoform324055_12.gene"; gene_name "Isoform324055_12";
chr8	Mandalorion	CDS	26229490	26229612	.	-	.	transcript_id "Isoform324055_12"; gene_id "Isoform324055_12.gene"; gene_name "Isoform324055_12";
chr8	Mandalorion	exon	26231314	26231381	.	-	.	transcript_id "Isoform324055_12"; gene_id "Isoform324055_12.gene"; gene_name "Isoform324055_12";
chr8	Mandalorion	CDS	26231314	26231381	.	-	.	transcript_id "Isoform324055_12"; gene_id "Isoform324055_12.gene"; gene_name "Isoform324055_12";
chr8	Mandalorion	exon	26231628	26231836	.	-	.	transcript_id "Isoform324055_12"; gene_id "Isoform324055_12.gene"; gene_name "Isoform324055_12";
chr8	Mandalorion	CDS	26231628	26231836	.	-	.	transcript_id "Isoform324055_12"; gene_id "Isoform324055_12.gene"; gene_name "Isoform324055_12";
chr8	Mandalorion	exon	26236845	26236980	.	-	.	transcript_id "Isoform324055_12"; gene_id "Isoform324055_12.gene"; gene_name "Isoform324055_12";
chr8	Mandalorion	CDS	26236845	26236980	.	-	.	transcript_id "Isoform324055_12"; gene_id "Isoform324055_12.gene"; gene_name "Isoform324055_12";
chr8	Mandalorion	exon	26238565	26238654	.	-	.	transcript_id "Isoform324055_12"; gene_id "Isoform324055_12.gene"; gene_name "Isoform324055_12";
chr8	Mandalorion	CDS	26238565	26238654	.	-	.	transcript_id "Isoform324055_12"; gene_id "Isoform324055_12.gene"; gene_name "Isoform324055_12";
chr8	Mandalorion	exon	26239754	26239874	.	-	.	transcript_id "Isoform324055_12"; gene_id "Isoform324055_12.gene"; gene_name "Isoform324055_12";
chr8	Mandalorion	CDS	26239754	26239874	.	-	.	transcript_id "Isoform324055_12"; gene_id "Isoform324055_12.gene"; gene_name "Isoform324055_12";
chr8	Mandalorion	exon	26240730	26240819	.	-	.	transcript_id "Isoform324055_12"; gene_id "Isoform324055_12.gene"; gene_name "Isoform324055_12";
chr8	Mandalorion	CDS	26240730	26240819	.	-	.	transcript_id "Isoform324055_12"; gene_id "Isoform324055_12.gene"; gene_name "Isoform324055_12";
chr8	Mandalorion	exon	26242127	26242317	.	-	.	transcript_id "Isoform324055_12"; gene_id "Isoform324055_12.gene"; gene_name "Isoform324055_12";
chr8	Mandalorion	CDS	26242127	26242317	.	-	.	transcript_id "Isoform324055_12"; gene_id "Isoform324055_12.gene"; gene_name "Isoform324055_12";
chr8	Mandalorion	exon	26242975	26243200	.	-	.	transcript_id "Isoform324055_12"; gene_id "Isoform324055_12.gene"; gene_name "Isoform324055_12";
chr8	Mandalorion	start_codon	26243192	26243194	.	-	.	transcript_id "Isoform324055_12"; gene_id "Isoform324055_12.gene"; gene_name "Isoform324055_12";
chr8	Mandalorion	CDS	26242975	26243194	.	-	.	transcript_id "Isoform324055_12"; gene_id "Isoform324055_12.gene"; gene_name "Isoform324055_12";
chr8	Mandalorion	exon	26244294	26244439	.	-	.	transcript_id "Isoform324055_12"; gene_id "Isoform324055_12.gene"; gene_name "Isoform324055_12";
chr8	Mandalorion	transcript	26215373	26244294	.	-	.	transcript_id "Isoform324058_5"; gene_id "Isoform324058_5.gene"; gene_name "Isoform324058_5";
chr8	Mandalorion	exon	26215373	26217764	.	-	.	transcript_id "Isoform324058_5"; gene_id "Isoform324058_5.gene"; gene_name "Isoform324058_5";
chr8	Mandalorion	CDS	26217686	26217764	.	-	.	transcript_id "Isoform324058_5"; gene_id "Isoform324058_5.gene"; gene_name "Isoform324058_5";
chr8	Mandalorion	stop_codon	26217683	26217685	.	-	.	transcript_id "Isoform324058_5"; gene_id "Isoform324058_5.gene"; gene_name "Isoform324058_5";
chr8	Mandalorion	exon	26222990	26223149	.	-	.	transcript_id "Isoform324058_5"; gene_id "Isoform324058_5.gene"; gene_name "Isoform324058_5";
chr8	Mandalorion	CDS	26222990	26223149	.	-	.	transcript_id "Isoform324058_5"; gene_id "Isoform324058_5.gene"; gene_name "Isoform324058_5";
chr8	Mandalorion	exon	26224743	26224913	.	-	.	transcript_id "Isoform324058_5"; gene_id "Isoform324058_5.gene"; gene_name "Isoform324058_5";
chr8	Mandalorion	CDS	26224743	26224913	.	-	.	transcript_id "Isoform324058_5"; gene_id "Isoform324058_5.gene"; gene_name "Isoform324058_5";
chr8	Mandalorion	exon	26225036	26225138	.	-	.	transcript_id "Isoform324058_5"; gene_id "Isoform324058_5.gene"; gene_name "Isoform324058_5";
chr8	Mandalorion	CDS	26225036	26225138	.	-	.	transcript_id "Isoform324058_5"; gene_id "Isoform324058_5.gene"; gene_name "Isoform324058_5";
chr8	Mandalorion	exon	26225772	26225927	.	-	.	transcript_id "Isoform324058_5"; gene_id "Isoform324058_5.gene"; gene_name "Isoform324058_5";
chr8	Mandalorion	CDS	26225772	26225927	.	-	.	transcript_id "Isoform324058_5"; gene_id "Isoform324058_5.gene"; gene_name "Isoform324058_5";
chr8	Mandalorion	exon	26226034	26226117	.	-	.	transcript_id "Isoform324058_5"; gene_id "Isoform324058_5.gene"; gene_name "Isoform324058_5";
chr8	Mandalorion	CDS	26226034	26226117	.	-	.	transcript_id "Isoform324058_5"; gene_id "Isoform324058_5.gene"; gene_name "Isoform324058_5";
chr8	Mandalorion	exon	26228239	26228334	.	-	.	transcript_id "Isoform324058_5"; gene_id "Isoform324058_5.gene"; gene_name "Isoform324058_5";
chr8	Mandalorion	CDS	26228239	26228334	.	-	.	transcript_id "Isoform324058_5"; gene_id "Isoform324058_5.gene"; gene_name "Isoform324058_5";
chr8	Mandalorion	exon	26229490	26229612	.	-	.	transcript_id "Isoform324058_5"; gene_id "Isoform324058_5.gene"; gene_name "Isoform324058_5";
chr8	Mandalorion	CDS	26229490	26229612	.	-	.	transcript_id "Isoform324058_5"; gene_id "Isoform324058_5.gene"; gene_name "Isoform324058_5";
chr8	Mandalorion	exon	26231314	26231381	.	-	.	transcript_id "Isoform324058_5"; gene_id "Isoform324058_5.gene"; gene_name "Isoform324058_5";
chr8	Mandalorion	CDS	26231314	26231381	.	-	.	transcript_id "Isoform324058_5"; gene_id "Isoform324058_5.gene"; gene_name "Isoform324058_5";
chr8	Mandalorion	exon	26231628	26231836	.	-	.	transcript_id "Isoform324058_5"; gene_id "Isoform324058_5.gene"; gene_name "Isoform324058_5";
chr8	Mandalorion	CDS	26231628	26231836	.	-	.	transcript_id "Isoform324058_5"; gene_id "Isoform324058_5.gene"; gene_name "Isoform324058_5";
chr8	Mandalorion	exon	26236845	26236980	.	-	.	transcript_id "Isoform324058_5"; gene_id "Isoform324058_5.gene"; gene_name "Isoform324058_5";
chr8	Mandalorion	CDS	26236845	26236980	.	-	.	transcript_id "Isoform324058_5"; gene_id "Isoform324058_5.gene"; gene_name "Isoform324058_5";
chr8	Mandalorion	exon	26238565	26238654	.	-	.	transcript_id "Isoform324058_5"; gene_id "Isoform324058_5.gene"; gene_name "Isoform324058_5";
chr8	Mandalorion	CDS	26238565	26238654	.	-	.	transcript_id "Isoform324058_5"; gene_id "Isoform324058_5.gene"; gene_name "Isoform324058_5";
chr8	Mandalorion	exon	26239754	26239874	.	-	.	transcript_id "Isoform324058_5"; gene_id "Isoform324058_5.gene"; gene_name "Isoform324058_5";
chr8	Mandalorion	CDS	26239754	26239874	.	-	.	transcript_id "Isoform324058_5"; gene_id "Isoform324058_5.gene"; gene_name "Isoform324058_5";
chr8	Mandalorion	exon	26240730	26240819	.	-	.	transcript_id "Isoform324058_5"; gene_id "Isoform324058_5.gene"; gene_name "Isoform324058_5";
chr8	Mandalorion	CDS	26240730	26240819	.	-	.	transcript_id "Isoform324058_5"; gene_id "Isoform324058_5.gene"; gene_name "Isoform324058_5";
chr8	Mandalorion	exon	26242127	26242317	.	-	.	transcript_id "Isoform324058_5"; gene_id "Isoform324058_5.gene"; gene_name "Isoform324058_5";
chr8	Mandalorion	CDS	26242127	26242317	.	-	.	transcript_id "Isoform324058_5"; gene_id "Isoform324058_5.gene"; gene_name "Isoform324058_5";
chr8	Mandalorion	exon	26242975	26243200	.	-	.	transcript_id "Isoform324058_5"; gene_id "Isoform324058_5.gene"; gene_name "Isoform324058_5";
chr8	Mandalorion	start_codon	26243192	26243194	.	-	.	transcript_id "Isoform324058_5"; gene_id "Isoform324058_5.gene"; gene_name "Isoform324058_5";
chr8	Mandalorion	CDS	26242975	26243194	.	-	.	transcript_id "Isoform324058_5"; gene_id "Isoform324058_5.gene"; gene_name "Isoform324058_5";
chr8	Mandalorion	exon	26244213	26244294	.	-	.	transcript_id "Isoform324058_5"; gene_id "Isoform324058_5.gene"; gene_name "Isoform324058_5";
chr8	Mandalorion	transcript	26225202	26244267	.	-	.	transcript_id "Isoform324063_12"; gene_id "Isoform324063_12.gene"; gene_name "Isoform324063_12";
chr8	Mandalorion	exon	26225202	26225927	.	-	.	transcript_id "Isoform324063_12"; gene_id "Isoform324063_12.gene"; gene_name "Isoform324063_12";
chr8	Mandalorion	CDS	26225760	26225927	.	-	.	transcript_id "Isoform324063_12"; gene_id "Isoform324063_12.gene"; gene_name "Isoform324063_12";
chr8	Mandalorion	stop_codon	26225757	26225759	.	-	.	transcript_id "Isoform324063_12"; gene_id "Isoform324063_12.gene"; gene_name "Isoform324063_12";
```
