## Supplemental_Data for "The Circadian Isoform Landscape of Mouse Livers": Circadian_Timecoure_Mouse_Liver.gtf (part 125 of 144)

```
chr8	Mandalorion	exon	26226034	26226117	.	-	.	transcript_id "Isoform324063_12"; gene_id "Isoform324063_12.gene"; gene_name "Isoform324063_12";
chr8	Mandalorion	CDS	26226034	26226117	.	-	.	transcript_id "Isoform324063_12"; gene_id "Isoform324063_12.gene"; gene_name "Isoform324063_12";
chr8	Mandalorion	exon	26228239	26228334	.	-	.	transcript_id "Isoform324063_12"; gene_id "Isoform324063_12.gene"; gene_name "Isoform324063_12";
chr8	Mandalorion	CDS	26228239	26228334	.	-	.	transcript_id "Isoform324063_12"; gene_id "Isoform324063_12.gene"; gene_name "Isoform324063_12";
chr8	Mandalorion	exon	26229490	26229612	.	-	.	transcript_id "Isoform324063_12"; gene_id "Isoform324063_12.gene"; gene_name "Isoform324063_12";
chr8	Mandalorion	CDS	26229490	26229612	.	-	.	transcript_id "Isoform324063_12"; gene_id "Isoform324063_12.gene"; gene_name "Isoform324063_12";
chr8	Mandalorion	exon	26231314	26231381	.	-	.	transcript_id "Isoform324063_12"; gene_id "Isoform324063_12.gene"; gene_name "Isoform324063_12";
chr8	Mandalorion	CDS	26231314	26231381	.	-	.	transcript_id "Isoform324063_12"; gene_id "Isoform324063_12.gene"; gene_name "Isoform324063_12";
chr8	Mandalorion	exon	26231628	26231836	.	-	.	transcript_id "Isoform324063_12"; gene_id "Isoform324063_12.gene"; gene_name "Isoform324063_12";
chr8	Mandalorion	CDS	26231628	26231836	.	-	.	transcript_id "Isoform324063_12"; gene_id "Isoform324063_12.gene"; gene_name "Isoform324063_12";
chr8	Mandalorion	exon	26236845	26236980	.	-	.	transcript_id "Isoform324063_12"; gene_id "Isoform324063_12.gene"; gene_name "Isoform324063_12";
chr8	Mandalorion	CDS	26236845	26236980	.	-	.	transcript_id "Isoform324063_12"; gene_id "Isoform324063_12.gene"; gene_name "Isoform324063_12";
chr8	Mandalorion	exon	26238565	26238654	.	-	.	transcript_id "Isoform324063_12"; gene_id "Isoform324063_12.gene"; gene_name "Isoform324063_12";
chr8	Mandalorion	CDS	26238565	26238654	.	-	.	transcript_id "Isoform324063_12"; gene_id "Isoform324063_12.gene"; gene_name "Isoform324063_12";
chr8	Mandalorion	exon	26239754	26239874	.	-	.	transcript_id "Isoform324063_12"; gene_id "Isoform324063_12.gene"; gene_name "Isoform324063_12";
chr8	Mandalorion	CDS	26239754	26239874	.	-	.	transcript_id "Isoform324063_12"; gene_id "Isoform324063_12.gene"; gene_name "Isoform324063_12";
chr8	Mandalorion	exon	26240730	26240819	.	-	.	transcript_id "Isoform324063_12"; gene_id "Isoform324063_12.gene"; gene_name "Isoform324063_12";
chr8	Mandalorion	CDS	26240730	26240819	.	-	.	transcript_id "Isoform324063_12"; gene_id "Isoform324063_12.gene"; gene_name "Isoform324063_12";
chr8	Mandalorion	exon	26242127	26242317	.	-	.	transcript_id "Isoform324063_12"; gene_id "Isoform324063_12.gene"; gene_name "Isoform324063_12";
chr8	Mandalorion	CDS	26242127	26242317	.	-	.	transcript_id "Isoform324063_12"; gene_id "Isoform324063_12.gene"; gene_name "Isoform324063_12";
chr8	Mandalorion	exon	26242975	26243200	.	-	.	transcript_id "Isoform324063_12"; gene_id "Isoform324063_12.gene"; gene_name "Isoform324063_12";
chr8	Mandalorion	start_codon	26243192	26243194	.	-	.	transcript_id "Isoform324063_12"; gene_id "Isoform324063_12.gene"; gene_name "Isoform324063_12";
chr8	Mandalorion	CDS	26242975	26243194	.	-	.	transcript_id "Isoform324063_12"; gene_id "Isoform324063_12.gene"; gene_name "Isoform324063_12";
chr8	Mandalorion	exon	26244213	26244267	.	-	.	transcript_id "Isoform324063_12"; gene_id "Isoform324063_12.gene"; gene_name "Isoform324063_12";
chr8	Mandalorion	transcript	26225205	26244405	.	-	.	transcript_id "Isoform324064_5"; gene_id "Isoform324064_5.gene"; gene_name "Isoform324064_5";
chr8	Mandalorion	exon	26225205	26225927	.	-	.	transcript_id "Isoform324064_5"; gene_id "Isoform324064_5.gene"; gene_name "Isoform324064_5";
chr8	Mandalorion	CDS	26225760	26225927	.	-	.	transcript_id "Isoform324064_5"; gene_id "Isoform324064_5.gene"; gene_name "Isoform324064_5";
chr8	Mandalorion	stop_codon	26225757	26225759	.	-	.	transcript_id "Isoform324064_5"; gene_id "Isoform324064_5.gene"; gene_name "Isoform324064_5";
chr8	Mandalorion	exon	26226034	26226117	.	-	.	transcript_id "Isoform324064_5"; gene_id "Isoform324064_5.gene"; gene_name "Isoform324064_5";
chr8	Mandalorion	CDS	26226034	26226117	.	-	.	transcript_id "Isoform324064_5"; gene_id "Isoform324064_5.gene"; gene_name "Isoform324064_5";
chr8	Mandalorion	exon	26228239	26228334	.	-	.	transcript_id "Isoform324064_5"; gene_id "Isoform324064_5.gene"; gene_name "Isoform324064_5";
chr8	Mandalorion	CDS	26228239	26228334	.	-	.	transcript_id "Isoform324064_5"; gene_id "Isoform324064_5.gene"; gene_name "Isoform324064_5";
chr8	Mandalorion	exon	26229490	26229612	.	-	.	transcript_id "Isoform324064_5"; gene_id "Isoform324064_5.gene"; gene_name "Isoform324064_5";
chr8	Mandalorion	CDS	26229490	26229612	.	-	.	transcript_id "Isoform324064_5"; gene_id "Isoform324064_5.gene"; gene_name "Isoform324064_5";
chr8	Mandalorion	exon	26231314	26231381	.	-	.	transcript_id "Isoform324064_5"; gene_id "Isoform324064_5.gene"; gene_name "Isoform324064_5";
chr8	Mandalorion	CDS	26231314	26231381	.	-	.	transcript_id "Isoform324064_5"; gene_id "Isoform324064_5.gene"; gene_name "Isoform324064_5";
chr8	Mandalorion	exon	26231628	26231836	.	-	.	transcript_id "Isoform324064_5"; gene_id "Isoform324064_5.gene"; gene_name "Isoform324064_5";
chr8	Mandalorion	CDS	26231628	26231836	.	-	.	transcript_id "Isoform324064_5"; gene_id "Isoform324064_5.gene"; gene_name "Isoform324064_5";
chr8	Mandalorion	exon	26236845	26236980	.	-	.	transcript_id "Isoform324064_5"; gene_id "Isoform324064_5.gene"; gene_name "Isoform324064_5";
chr8	Mandalorion	CDS	26236845	26236980	.	-	.	transcript_id "Isoform324064_5"; gene_id "Isoform324064_5.gene"; gene_name "Isoform324064_5";
chr8	Mandalorion	exon	26238565	26238654	.	-	.	transcript_id "Isoform324064_5"; gene_id "Isoform324064_5.gene"; gene_name "Isoform324064_5";
chr8	Mandalorion	CDS	26238565	26238654	.	-	.	transcript_id "Isoform324064_5"; gene_id "Isoform324064_5.gene"; gene_name "Isoform324064_5";
chr8	Mandalorion	exon	26239754	26239874	.	-	.	transcript_id "Isoform324064_5"; gene_id "Isoform324064_5.gene"; gene_name "Isoform324064_5";
chr8	Mandalorion	CDS	26239754	26239874	.	-	.	transcript_id "Isoform324064_5"; gene_id "Isoform324064_5.gene"; gene_name "Isoform324064_5";
chr8	Mandalorion	exon	26240730	26240819	.	-	.	transcript_id "Isoform324064_5"; gene_id "Isoform324064_5.gene"; gene_name "Isoform324064_5";
chr8	Mandalorion	CDS	26240730	26240819	.	-	.	transcript_id "Isoform324064_5"; gene_id "Isoform324064_5.gene"; gene_name "Isoform324064_5";
chr8	Mandalorion	exon	26242127	26242317	.	-	.	transcript_id "Isoform324064_5"; gene_id "Isoform324064_5.gene"; gene_name "Isoform324064_5";
chr8	Mandalorion	CDS	26242127	26242317	.	-	.	transcript_id "Isoform324064_5"; gene_id "Isoform324064_5.gene"; gene_name "Isoform324064_5";
chr8	Mandalorion	exon	26242975	26243200	.	-	.	transcript_id "Isoform324064_5"; gene_id "Isoform324064_5.gene"; gene_name "Isoform324064_5";
chr8	Mandalorion	start_codon	26243192	26243194	.	-	.	transcript_id "Isoform324064_5"; gene_id "Isoform324064_5.gene"; gene_name "Isoform324064_5";
chr8	Mandalorion	CDS	26242975	26243194	.	-	.	transcript_id "Isoform324064_5"; gene_id "Isoform324064_5.gene"; gene_name "Isoform324064_5";
chr8	Mandalorion	exon	26244294	26244405	.	-	.	transcript_id "Isoform324064_5"; gene_id "Isoform324064_5.gene"; gene_name "Isoform324064_5";
chr8	Mandalorion	transcript	26231413	26244297	.	-	.	transcript_id "Isoform324066_11"; gene_id "Isoform324066_11.gene"; gene_name "Isoform324066_11";
chr8	Mandalorion	exon	26231413	26231836	.	-	.	transcript_id "Isoform324066_11"; gene_id "Isoform324066_11.gene"; gene_name "Isoform324066_11";
chr8	Mandalorion	CDS	26231620	26231836	.	-	.	transcript_id "Isoform324066_11"; gene_id "Isoform324066_11.gene"; gene_name "Isoform324066_11";
chr8	Mandalorion	stop_codon	26231617	26231619	.	-	.	transcript_id "Isoform324066_11"; gene_id "Isoform324066_11.gene"; gene_name "Isoform324066_11";
chr8	Mandalorion	exon	26236845	26236980	.	-	.	transcript_id "Isoform324066_11"; gene_id "Isoform324066_11.gene"; gene_name "Isoform324066_11";
chr8	Mandalorion	CDS	26236845	26236980	.	-	.	transcript_id "Isoform324066_11"; gene_id "Isoform324066_11.gene"; gene_name "Isoform324066_11";
chr8	Mandalorion	exon	26238565	26238654	.	-	.	transcript_id "Isoform324066_11"; gene_id "Isoform324066_11.gene"; gene_name "Isoform324066_11";
chr8	Mandalorion	CDS	26238565	26238654	.	-	.	transcript_id "Isoform324066_11"; gene_id "Isoform324066_11.gene"; gene_name "Isoform324066_11";
chr8	Mandalorion	exon	26239754	26239874	.	-	.	transcript_id "Isoform324066_11"; gene_id "Isoform324066_11.gene"; gene_name "Isoform324066_11";
chr8	Mandalorion	CDS	26239754	26239874	.	-	.	transcript_id "Isoform324066_11"; gene_id "Isoform324066_11.gene"; gene_name "Isoform324066_11";
chr8	Mandalorion	exon	26240730	26240819	.	-	.	transcript_id "Isoform324066_11"; gene_id "Isoform324066_11.gene"; gene_name "Isoform324066_11";
chr8	Mandalorion	CDS	26240730	26240819	.	-	.	transcript_id "Isoform324066_11"; gene_id "Isoform324066_11.gene"; gene_name "Isoform324066_11";
chr8	Mandalorion	exon	26242127	26242317	.	-	.	transcript_id "Isoform324066_11"; gene_id "Isoform324066_11.gene"; gene_name "Isoform324066_11";
chr8	Mandalorion	CDS	26242127	26242317	.	-	.	transcript_id "Isoform324066_11"; gene_id "Isoform324066_11.gene"; gene_name "Isoform324066_11";
chr8	Mandalorion	exon	26242975	26243200	.	-	.	transcript_id "Isoform324066_11"; gene_id "Isoform324066_11.gene"; gene_name "Isoform324066_11";
chr8	Mandalorion	start_codon	26243192	26243194	.	-	.	transcript_id "Isoform324066_11"; gene_id "Isoform324066_11.gene"; gene_name "Isoform324066_11";
chr8	Mandalorion	CDS	26242975	26243194	.	-	.	transcript_id "Isoform324066_11"; gene_id "Isoform324066_11.gene"; gene_name "Isoform324066_11";
chr8	Mandalorion	exon	26244213	26244297	.	-	.	transcript_id "Isoform324066_11"; gene_id "Isoform324066_11.gene"; gene_name "Isoform324066_11";
chr8	Mandalorion	transcript	26231411	26244405	.	-	.	transcript_id "Isoform324067_6"; gene_id "Isoform324067_6.gene"; gene_name "Isoform324067_6";
chr8	Mandalorion	exon	26231411	26231836	.	-	.	transcript_id "Isoform324067_6"; gene_id "Isoform324067_6.gene"; gene_name "Isoform324067_6";
chr8	Mandalorion	CDS	26231620	26231836	.	-	.	transcript_id "Isoform324067_6"; gene_id "Isoform324067_6.gene"; gene_name "Isoform324067_6";
chr8	Mandalorion	stop_codon	26231617	26231619	.	-	.	transcript_id "Isoform324067_6"; gene_id "Isoform324067_6.gene"; gene_name "Isoform324067_6";
chr8	Mandalorion	exon	26236845	26236980	.	-	.	transcript_id "Isoform324067_6"; gene_id "Isoform324067_6.gene"; gene_name "Isoform324067_6";
chr8	Mandalorion	CDS	26236845	26236980	.	-	.	transcript_id "Isoform324067_6"; gene_id "Isoform324067_6.gene"; gene_name "Isoform324067_6";
chr8	Mandalorion	exon	26238565	26238654	.	-	.	transcript_id "Isoform324067_6"; gene_id "Isoform324067_6.gene"; gene_name "Isoform324067_6";
chr8	Mandalorion	CDS	26238565	26238654	.	-	.	transcript_id "Isoform324067_6"; gene_id "Isoform324067_6.gene"; gene_name "Isoform324067_6";
chr8	Mandalorion	exon	26239754	26239874	.	-	.	transcript_id "Isoform324067_6"; gene_id "Isoform324067_6.gene"; gene_name "Isoform324067_6";
chr8	Mandalorion	CDS	26239754	26239874	.	-	.	transcript_id "Isoform324067_6"; gene_id "Isoform324067_6.gene"; gene_name "Isoform324067_6";
chr8	Mandalorion	exon	26240730	26240819	.	-	.	transcript_id "Isoform324067_6"; gene_id "Isoform324067_6.gene"; gene_name "Isoform324067_6";
chr8	Mandalorion	CDS	26240730	26240819	.	-	.	transcript_id "Isoform324067_6"; gene_id "Isoform324067_6.gene"; gene_name "Isoform324067_6";
chr8	Mandalorion	exon	26242127	26242317	.	-	.	transcript_id "Isoform324067_6"; gene_id "Isoform324067_6.gene"; gene_name "Isoform324067_6";
chr8	Mandalorion	CDS	26242127	26242317	.	-	.	transcript_id "Isoform324067_6"; gene_id "Isoform324067_6.gene"; gene_name "Isoform324067_6";
chr8	Mandalorion	exon	26242975	26243200	.	-	.	transcript_id "Isoform324067_6"; gene_id "Isoform324067_6.gene"; gene_name "Isoform324067_6";
chr8	Mandalorion	start_codon	26243192	26243194	.	-	.	transcript_id "Isoform324067_6"; gene_id "Isoform324067_6.gene"; gene_name "Isoform324067_6";
chr8	Mandalorion	CDS	26242975	26243194	.	-	.	transcript_id "Isoform324067_6"; gene_id "Isoform324067_6.gene"; gene_name "Isoform324067_6";
chr8	Mandalorion	exon	26244294	26244405	.	-	.	transcript_id "Isoform324067_6"; gene_id "Isoform324067_6.gene"; gene_name "Isoform324067_6";
chr8	Mandalorion	transcript	26231413	26244278	.	-	.	transcript_id "Isoform324068_3"; gene_id "Isoform324068_3.gene"; gene_name "Isoform324068_3";
chr8	Mandalorion	exon	26231413	26231836	.	-	.	transcript_id "Isoform324068_3"; gene_id "Isoform324068_3.gene"; gene_name "Isoform324068_3";
chr8	Mandalorion	CDS	26231620	26231836	.	-	.	transcript_id "Isoform324068_3"; gene_id "Isoform324068_3.gene"; gene_name "Isoform324068_3";
chr8	Mandalorion	stop_codon	26231617	26231619	.	-	.	transcript_id "Isoform324068_3"; gene_id "Isoform324068_3.gene"; gene_name "Isoform324068_3";
chr8	Mandalorion	exon	26236845	26236980	.	-	.	transcript_id "Isoform324068_3"; gene_id "Isoform324068_3.gene"; gene_name "Isoform324068_3";
chr8	Mandalorion	CDS	26236845	26236980	.	-	.	transcript_id "Isoform324068_3"; gene_id "Isoform324068_3.gene"; gene_name "Isoform324068_3";
chr8	Mandalorion	exon	26238565	26238654	.	-	.	transcript_id "Isoform324068_3"; gene_id "Isoform324068_3.gene"; gene_name "Isoform324068_3";
chr8	Mandalorion	CDS	26238565	26238654	.	-	.	transcript_id "Isoform324068_3"; gene_id "Isoform324068_3.gene"; gene_name "Isoform324068_3";
chr8	Mandalorion	exon	26239754	26239874	.	-	.	transcript_id "Isoform324068_3"; gene_id "Isoform324068_3.gene"; gene_name "Isoform324068_3";
chr8	Mandalorion	CDS	26239754	26239874	.	-	.	transcript_id "Isoform324068_3"; gene_id "Isoform324068_3.gene"; gene_name "Isoform324068_3";
chr8	Mandalorion	exon	26240730	26240819	.	-	.	transcript_id "Isoform324068_3"; gene_id "Isoform324068_3.gene"; gene_name "Isoform324068_3";
chr8	Mandalorion	CDS	26240730	26240819	.	-	.	transcript_id "Isoform324068_3"; gene_id "Isoform324068_3.gene"; gene_name "Isoform324068_3";
chr8	Mandalorion	exon	26242127	26242317	.	-	.	transcript_id "Isoform324068_3"; gene_id "Isoform324068_3.gene"; gene_name "Isoform324068_3";
chr8	Mandalorion	CDS	26242127	26242317	.	-	.	transcript_id "Isoform324068_3"; gene_id "Isoform324068_3.gene"; gene_name "Isoform324068_3";
chr8	Mandalorion	exon	26242975	26243200	.	-	.	transcript_id "Isoform324068_3"; gene_id "Isoform324068_3.gene"; gene_name "Isoform324068_3";
chr8	Mandalorion	start_codon	26243192	26243194	.	-	.	transcript_id "Isoform324068_3"; gene_id "Isoform324068_3.gene"; gene_name "Isoform324068_3";
chr8	Mandalorion	CDS	26242975	26243194	.	-	.	transcript_id "Isoform324068_3"; gene_id "Isoform324068_3.gene"; gene_name "Isoform324068_3";
chr8	Mandalorion	exon	26244070	26244278	.	-	.	transcript_id "Isoform324068_3"; gene_id "Isoform324068_3.gene"; gene_name "Isoform324068_3";
chr8	Mandalorion	transcript	26239594	26244407	.	-	.	transcript_id "Isoform324073_3"; gene_id "Isoform324073_3.gene"; gene_name "Isoform324073_3";
chr8	Mandalorion	exon	26239594	26240819	.	-	.	transcript_id "Isoform324073_3"; gene_id "Isoform324073_3.gene"; gene_name "Isoform324073_3";
chr8	Mandalorion	CDS	26240511	26240819	.	-	.	transcript_id "Isoform324073_3"; gene_id "Isoform324073_3.gene"; gene_name "Isoform324073_3";
chr8	Mandalorion	stop_codon	26240508	26240510	.	-	.	transcript_id "Isoform324073_3"; gene_id "Isoform324073_3.gene"; gene_name "Isoform324073_3";
chr8	Mandalorion	exon	26242127	26242317	.	-	.	transcript_id "Isoform324073_3"; gene_id "Isoform324073_3.gene"; gene_name "Isoform324073_3";
chr8	Mandalorion	CDS	26242127	26242317	.	-	.	transcript_id "Isoform324073_3"; gene_id "Isoform324073_3.gene"; gene_name "Isoform324073_3";
chr8	Mandalorion	exon	26242975	26243200	.	-	.	transcript_id "Isoform324073_3"; gene_id "Isoform324073_3.gene"; gene_name "Isoform324073_3";
chr8	Mandalorion	start_codon	26243192	26243194	.	-	.	transcript_id "Isoform324073_3"; gene_id "Isoform324073_3.gene"; gene_name "Isoform324073_3";
chr8	Mandalorion	CDS	26242975	26243194	.	-	.	transcript_id "Isoform324073_3"; gene_id "Isoform324073_3.gene"; gene_name "Isoform324073_3";
chr8	Mandalorion	exon	26244294	26244407	.	-	.	transcript_id "Isoform324073_3"; gene_id "Isoform324073_3.gene"; gene_name "Isoform324073_3";
chr8	Mandalorion	transcript	26242499	26244420	.	-	.	transcript_id "Isoform324077_6"; gene_id "Isoform324077_6.gene"; gene_name "Isoform324077_6";
chr8	Mandalorion	exon	26242499	26243200	.	-	.	transcript_id "Isoform324077_6"; gene_id "Isoform324077_6.gene"; gene_name "Isoform324077_6";
chr8	Mandalorion	exon	26244294	26244420	.	-	.	transcript_id "Isoform324077_6"; gene_id "Isoform324077_6.gene"; gene_name "Isoform324077_6";
chr8	Mandalorion	transcript	26257164	26275243	.	-	.	transcript_id "Isoform324088_53"; gene_id "Isoform324088_53.gene"; gene_name "Isoform324088_53";
chr8	Mandalorion	exon	26257164	26258437	.	-	.	transcript_id "Isoform324088_53"; gene_id "Isoform324088_53.gene"; gene_name "Isoform324088_53";
chr8	Mandalorion	CDS	26257955	26258437	.	-	.	transcript_id "Isoform324088_53"; gene_id "Isoform324088_53.gene"; gene_name "Isoform324088_53";
chr8	Mandalorion	stop_codon	26257952	26257954	.	-	.	transcript_id "Isoform324088_53"; gene_id "Isoform324088_53.gene"; gene_name "Isoform324088_53";
chr8	Mandalorion	exon	26259310	26259564	.	-	.	transcript_id "Isoform324088_53"; gene_id "Isoform324088_53.gene"; gene_name "Isoform324088_53";
chr8	Mandalorion	CDS	26259310	26259564	.	-	.	transcript_id "Isoform324088_53"; gene_id "Isoform324088_53.gene"; gene_name "Isoform324088_53";
chr8	Mandalorion	exon	26261107	26261361	.	-	.	transcript_id "Isoform324088_53"; gene_id "Isoform324088_53.gene"; gene_name "Isoform324088_53";
chr8	Mandalorion	CDS	26261107	26261361	.	-	.	transcript_id "Isoform324088_53"; gene_id "Isoform324088_53.gene"; gene_name "Isoform324088_53";
chr8	Mandalorion	exon	26267451	26267555	.	-	.	transcript_id "Isoform324088_53"; gene_id "Isoform324088_53.gene"; gene_name "Isoform324088_53";
chr8	Mandalorion	CDS	26267451	26267555	.	-	.	transcript_id "Isoform324088_53"; gene_id "Isoform324088_53.gene"; gene_name "Isoform324088_53";
chr8	Mandalorion	exon	26274927	26275243	.	-	.	transcript_id "Isoform324088_53"; gene_id "Isoform324088_53.gene"; gene_name "Isoform324088_53";
chr8	Mandalorion	start_codon	26275197	26275199	.	-	.	transcript_id "Isoform324088_53"; gene_id "Isoform324088_53.gene"; gene_name "Isoform324088_53";
chr8	Mandalorion	CDS	26274927	26275199	.	-	.	transcript_id "Isoform324088_53"; gene_id "Isoform324088_53.gene"; gene_name "Isoform324088_53";
chr8	Mandalorion	transcript	26257222	26275214	.	-	.	transcript_id "Isoform324090_246"; gene_id "Isoform324090_246.gene"; gene_name "Isoform324090_246";
chr8	Mandalorion	exon	26257222	26258437	.	-	.	transcript_id "Isoform324090_246"; gene_id "Isoform324090_246.gene"; gene_name "Isoform324090_246";
chr8	Mandalorion	CDS	26257955	26258437	.	-	.	transcript_id "Isoform324090_246"; gene_id "Isoform324090_246.gene"; gene_name "Isoform324090_246";
chr8	Mandalorion	stop_codon	26257952	26257954	.	-	.	transcript_id "Isoform324090_246"; gene_id "Isoform324090_246.gene"; gene_name "Isoform324090_246";
chr8	Mandalorion	exon	26259310	26259564	.	-	.	transcript_id "Isoform324090_246"; gene_id "Isoform324090_246.gene"; gene_name "Isoform324090_246";
chr8	Mandalorion	CDS	26259310	26259564	.	-	.	transcript_id "Isoform324090_246"; gene_id "Isoform324090_246.gene"; gene_name "Isoform324090_246";
chr8	Mandalorion	exon	26261107	26261361	.	-	.	transcript_id "Isoform324090_246"; gene_id "Isoform324090_246.gene"; gene_name "Isoform324090_246";
chr8	Mandalorion	CDS	26261107	26261361	.	-	.	transcript_id "Isoform324090_246"; gene_id "Isoform324090_246.gene"; gene_name "Isoform324090_246";
chr8	Mandalorion	exon	26267451	26267555	.	-	.	transcript_id "Isoform324090_246"; gene_id "Isoform324090_246.gene"; gene_name "Isoform324090_246";
chr8	Mandalorion	CDS	26267451	26267555	.	-	.	transcript_id "Isoform324090_246"; gene_id "Isoform324090_246.gene"; gene_name "Isoform324090_246";
chr8	Mandalorion	exon	26274927	26275214	.	-	.	transcript_id "Isoform324090_246"; gene_id "Isoform324090_246.gene"; gene_name "Isoform324090_246";
chr8	Mandalorion	start_codon	26275197	26275199	.	-	.	transcript_id "Isoform324090_246"; gene_id "Isoform324090_246.gene"; gene_name "Isoform324090_246";
chr8	Mandalorion	CDS	26274927	26275199	.	-	.	transcript_id "Isoform324090_246"; gene_id "Isoform324090_246.gene"; gene_name "Isoform324090_246";
chr8	Mandalorion	transcript	26257222	26275239	.	-	.	transcript_id "Isoform324091_232"; gene_id "Isoform324091_232.gene"; gene_name "Isoform324091_232";
chr8	Mandalorion	exon	26257222	26258437	.	-	.	transcript_id "Isoform324091_232"; gene_id "Isoform324091_232.gene"; gene_name "Isoform324091_232";
chr8	Mandalorion	CDS	26257955	26258437	.	-	.	transcript_id "Isoform324091_232"; gene_id "Isoform324091_232.gene"; gene_name "Isoform324091_232";
chr8	Mandalorion	stop_codon	26257952	26257954	.	-	.	transcript_id "Isoform324091_232"; gene_id "Isoform324091_232.gene"; gene_name "Isoform324091_232";
chr8	Mandalorion	exon	26259310	26259564	.	-	.	transcript_id "Isoform324091_232"; gene_id "Isoform324091_232.gene"; gene_name "Isoform324091_232";
chr8	Mandalorion	CDS	26259310	26259564	.	-	.	transcript_id "Isoform324091_232"; gene_id "Isoform324091_232.gene"; gene_name "Isoform324091_232";
chr8	Mandalorion	exon	26261107	26261361	.	-	.	transcript_id "Isoform324091_232"; gene_id "Isoform324091_232.gene"; gene_name "Isoform324091_232";
chr8	Mandalorion	CDS	26261107	26261361	.	-	.	transcript_id "Isoform324091_232"; gene_id "Isoform324091_232.gene"; gene_name "Isoform324091_232";
chr8	Mandalorion	exon	26267451	26267555	.	-	.	transcript_id "Isoform324091_232"; gene_id "Isoform324091_232.gene"; gene_name "Isoform324091_232";
chr8	Mandalorion	CDS	26267451	26267555	.	-	.	transcript_id "Isoform324091_232"; gene_id "Isoform324091_232.gene"; gene_name "Isoform324091_232";
chr8	Mandalorion	exon	26274927	26275239	.	-	.	transcript_id "Isoform324091_232"; gene_id "Isoform324091_232.gene"; gene_name "Isoform324091_232";
chr8	Mandalorion	start_codon	26275197	26275199	.	-	.	transcript_id "Isoform324091_232"; gene_id "Isoform324091_232.gene"; gene_name "Isoform324091_232";
chr8	Mandalorion	CDS	26274927	26275199	.	-	.	transcript_id "Isoform324091_232"; gene_id "Isoform324091_232.gene"; gene_name "Isoform324091_232";
chr8	Mandalorion	transcript	26260692	26275212	.	-	.	transcript_id "Isoform324111_15"; gene_id "Isoform324111_15.gene"; gene_name "Isoform324111_15";
chr8	Mandalorion	exon	26260692	26261361	.	-	.	transcript_id "Isoform324111_15"; gene_id "Isoform324111_15.gene"; gene_name "Isoform324111_15";
chr8	Mandalorion	CDS	26261092	26261361	.	-	.	transcript_id "Isoform324111_15"; gene_id "Isoform324111_15.gene"; gene_name "Isoform324111_15";
chr8	Mandalorion	stop_codon	26261089	26261091	.	-	.	transcript_id "Isoform324111_15"; gene_id "Isoform324111_15.gene"; gene_name "Isoform324111_15";
chr8	Mandalorion	exon	26267451	26267555	.	-	.	transcript_id "Isoform324111_15"; gene_id "Isoform324111_15.gene"; gene_name "Isoform324111_15";
chr8	Mandalorion	CDS	26267451	26267555	.	-	.	transcript_id "Isoform324111_15"; gene_id "Isoform324111_15.gene"; gene_name "Isoform324111_15";
chr8	Mandalorion	exon	26274927	26275212	.	-	.	transcript_id "Isoform324111_15"; gene_id "Isoform324111_15.gene"; gene_name "Isoform324111_15";
chr8	Mandalorion	start_codon	26275197	26275199	.	-	.	transcript_id "Isoform324111_15"; gene_id "Isoform324111_15.gene"; gene_name "Isoform324111_15";
chr8	Mandalorion	CDS	26274927	26275199	.	-	.	transcript_id "Isoform324111_15"; gene_id "Isoform324111_15.gene"; gene_name "Isoform324111_15";
chr8	Mandalorion	transcript	26266953	26275214	.	-	.	transcript_id "Isoform324113_22"; gene_id "Isoform324113_22.gene"; gene_name "Isoform324113_22";
chr8	Mandalorion	exon	26266953	26267555	.	-	.	transcript_id "Isoform324113_22"; gene_id "Isoform324113_22.gene"; gene_name "Isoform324113_22";
chr8	Mandalorion	CDS	26267334	26267555	.	-	.	transcript_id "Isoform324113_22"; gene_id "Isoform324113_22.gene"; gene_name "Isoform324113_22";
chr8	Mandalorion	stop_codon	26267331	26267333	.	-	.	transcript_id "Isoform324113_22"; gene_id "Isoform324113_22.gene"; gene_name "Isoform324113_22";
chr8	Mandalorion	exon	26274927	26275214	.	-	.	transcript_id "Isoform324113_22"; gene_id "Isoform324113_22.gene"; gene_name "Isoform324113_22";
chr8	Mandalorion	start_codon	26275197	26275199	.	-	.	transcript_id "Isoform324113_22"; gene_id "Isoform324113_22.gene"; gene_name "Isoform324113_22";
chr8	Mandalorion	CDS	26274927	26275199	.	-	.	transcript_id "Isoform324113_22"; gene_id "Isoform324113_22.gene"; gene_name "Isoform324113_22";
chr8	Mandalorion	transcript	26306230	26330807	.	-	.	transcript_id "Isoform324124_16"; gene_id "Isoform324124_16.gene"; gene_name "Isoform324124_16";
chr8	Mandalorion	exon	26306230	26307536	.	-	.	transcript_id "Isoform324124_16"; gene_id "Isoform324124_16.gene"; gene_name "Isoform324124_16";
chr8	Mandalorion	CDS	26307432	26307536	.	-	.	transcript_id "Isoform324124_16"; gene_id "Isoform324124_16.gene"; gene_name "Isoform324124_16";
chr8	Mandalorion	stop_codon	26307429	26307431	.	-	.	transcript_id "Isoform324124_16"; gene_id "Isoform324124_16.gene"; gene_name "Isoform324124_16";
chr8	Mandalorion	exon	26307632	26307691	.	-	.	transcript_id "Isoform324124_16"; gene_id "Isoform324124_16.gene"; gene_name "Isoform324124_16";
chr8	Mandalorion	CDS	26307632	26307691	.	-	.	transcript_id "Isoform324124_16"; gene_id "Isoform324124_16.gene"; gene_name "Isoform324124_16";
chr8	Mandalorion	exon	26308574	26308672	.	-	.	transcript_id "Isoform324124_16"; gene_id "Isoform324124_16.gene"; gene_name "Isoform324124_16";
chr8	Mandalorion	CDS	26308574	26308672	.	-	.	transcript_id "Isoform324124_16"; gene_id "Isoform324124_16.gene"; gene_name "Isoform324124_16";
chr8	Mandalorion	exon	26309654	26309746	.	-	.	transcript_id "Isoform324124_16"; gene_id "Isoform324124_16.gene"; gene_name "Isoform324124_16";
chr8	Mandalorion	CDS	26309654	26309746	.	-	.	transcript_id "Isoform324124_16"; gene_id "Isoform324124_16.gene"; gene_name "Isoform324124_16";
chr8	Mandalorion	exon	26312723	26312916	.	-	.	transcript_id "Isoform324124_16"; gene_id "Isoform324124_16.gene"; gene_name "Isoform324124_16";
chr8	Mandalorion	CDS	26312723	26312916	.	-	.	transcript_id "Isoform324124_16"; gene_id "Isoform324124_16.gene"; gene_name "Isoform324124_16";
chr8	Mandalorion	exon	26313167	26313334	.	-	.	transcript_id "Isoform324124_16"; gene_id "Isoform324124_16.gene"; gene_name "Isoform324124_16";
chr8	Mandalorion	CDS	26313167	26313334	.	-	.	transcript_id "Isoform324124_16"; gene_id "Isoform324124_16.gene"; gene_name "Isoform324124_16";
chr8	Mandalorion	exon	26317202	26317419	.	-	.	transcript_id "Isoform324124_16"; gene_id "Isoform324124_16.gene"; gene_name "Isoform324124_16";
chr8	Mandalorion	CDS	26317202	26317419	.	-	.	transcript_id "Isoform324124_16"; gene_id "Isoform324124_16.gene"; gene_name "Isoform324124_16";
chr8	Mandalorion	exon	26318794	26318887	.	-	.	transcript_id "Isoform324124_16"; gene_id "Isoform324124_16.gene"; gene_name "Isoform324124_16";
chr8	Mandalorion	CDS	26318794	26318887	.	-	.	transcript_id "Isoform324124_16"; gene_id "Isoform324124_16.gene"; gene_name "Isoform324124_16";
chr8	Mandalorion	exon	26321301	26321376	.	-	.	transcript_id "Isoform324124_16"; gene_id "Isoform324124_16.gene"; gene_name "Isoform324124_16";
chr8	Mandalorion	CDS	26321301	26321376	.	-	.	transcript_id "Isoform324124_16"; gene_id "Isoform324124_16.gene"; gene_name "Isoform324124_16";
chr8	Mandalorion	exon	26322668	26322763	.	-	.	transcript_id "Isoform324124_16"; gene_id "Isoform324124_16.gene"; gene_name "Isoform324124_16";
chr8	Mandalorion	CDS	26322668	26322763	.	-	.	transcript_id "Isoform324124_16"; gene_id "Isoform324124_16.gene"; gene_name "Isoform324124_16";
chr8	Mandalorion	exon	26323779	26323874	.	-	.	transcript_id "Isoform324124_16"; gene_id "Isoform324124_16.gene"; gene_name "Isoform324124_16";
chr8	Mandalorion	CDS	26323779	26323874	.	-	.	transcript_id "Isoform324124_16"; gene_id "Isoform324124_16.gene"; gene_name "Isoform324124_16";
chr8	Mandalorion	exon	26324988	26325082	.	-	.	transcript_id "Isoform324124_16"; gene_id "Isoform324124_16.gene"; gene_name "Isoform324124_16";
chr8	Mandalorion	CDS	26324988	26325082	.	-	.	transcript_id "Isoform324124_16"; gene_id "Isoform324124_16.gene"; gene_name "Isoform324124_16";
chr8	Mandalorion	exon	26326028	26326116	.	-	.	transcript_id "Isoform324124_16"; gene_id "Isoform324124_16.gene"; gene_name "Isoform324124_16";
chr8	Mandalorion	CDS	26326028	26326116	.	-	.	transcript_id "Isoform324124_16"; gene_id "Isoform324124_16.gene"; gene_name "Isoform324124_16";
chr8	Mandalorion	exon	26329771	26329916	.	-	.	transcript_id "Isoform324124_16"; gene_id "Isoform324124_16.gene"; gene_name "Isoform324124_16";
chr8	Mandalorion	CDS	26329771	26329916	.	-	.	transcript_id "Isoform324124_16"; gene_id "Isoform324124_16.gene"; gene_name "Isoform324124_16";
chr8	Mandalorion	exon	26330040	26330103	.	-	.	transcript_id "Isoform324124_16"; gene_id "Isoform324124_16.gene"; gene_name "Isoform324124_16";
chr8	Mandalorion	CDS	26330040	26330103	.	-	.	transcript_id "Isoform324124_16"; gene_id "Isoform324124_16.gene"; gene_name "Isoform324124_16";
chr8	Mandalorion	exon	26330610	26330807	.	-	.	transcript_id "Isoform324124_16"; gene_id "Isoform324124_16.gene"; gene_name "Isoform324124_16";
chr8	Mandalorion	start_codon	26330783	26330785	.	-	.	transcript_id "Isoform324124_16"; gene_id "Isoform324124_16.gene"; gene_name "Isoform324124_16";
chr8	Mandalorion	CDS	26330610	26330785	.	-	.	transcript_id "Isoform324124_16"; gene_id "Isoform324124_16.gene"; gene_name "Isoform324124_16";
chr8	Mandalorion	transcript	26306898	26330805	.	-	.	transcript_id "Isoform324125_601"; gene_id "Isoform324125_601.gene"; gene_name "Isoform324125_601";
chr8	Mandalorion	exon	26306898	26307536	.	-	.	transcript_id "Isoform324125_601"; gene_id "Isoform324125_601.gene"; gene_name "Isoform324125_601";
chr8	Mandalorion	CDS	26307432	26307536	.	-	.	transcript_id "Isoform324125_601"; gene_id "Isoform324125_601.gene"; gene_name "Isoform324125_601";
chr8	Mandalorion	stop_codon	26307429	26307431	.	-	.	transcript_id "Isoform324125_601"; gene_id "Isoform324125_601.gene"; gene_name "Isoform324125_601";
chr8	Mandalorion	exon	26307632	26307691	.	-	.	transcript_id "Isoform324125_601"; gene_id "Isoform324125_601.gene"; gene_name "Isoform324125_601";
chr8	Mandalorion	CDS	26307632	26307691	.	-	.	transcript_id "Isoform324125_601"; gene_id "Isoform324125_601.gene"; gene_name "Isoform324125_601";
chr8	Mandalorion	exon	26308574	26308672	.	-	.	transcript_id "Isoform324125_601"; gene_id "Isoform324125_601.gene"; gene_name "Isoform324125_601";
chr8	Mandalorion	CDS	26308574	26308672	.	-	.	transcript_id "Isoform324125_601"; gene_id "Isoform324125_601.gene"; gene_name "Isoform324125_601";
chr8	Mandalorion	exon	26309654	26309746	.	-	.	transcript_id "Isoform324125_601"; gene_id "Isoform324125_601.gene"; gene_name "Isoform324125_601";
chr8	Mandalorion	CDS	26309654	26309746	.	-	.	transcript_id "Isoform324125_601"; gene_id "Isoform324125_601.gene"; gene_name "Isoform324125_601";
chr8	Mandalorion	exon	26312723	26312916	.	-	.	transcript_id "Isoform324125_601"; gene_id "Isoform324125_601.gene"; gene_name "Isoform324125_601";
chr8	Mandalorion	CDS	26312723	26312916	.	-	.	transcript_id "Isoform324125_601"; gene_id "Isoform324125_601.gene"; gene_name "Isoform324125_601";
chr8	Mandalorion	exon	26313167	26313334	.	-	.	transcript_id "Isoform324125_601"; gene_id "Isoform324125_601.gene"; gene_name "Isoform324125_601";
chr8	Mandalorion	CDS	26313167	26313334	.	-	.	transcript_id "Isoform324125_601"; gene_id "Isoform324125_601.gene"; gene_name "Isoform324125_601";
chr8	Mandalorion	exon	26317202	26317419	.	-	.	transcript_id "Isoform324125_601"; gene_id "Isoform324125_601.gene"; gene_name "Isoform324125_601";
chr8	Mandalorion	CDS	26317202	26317419	.	-	.	transcript_id "Isoform324125_601"; gene_id "Isoform324125_601.gene"; gene_name "Isoform324125_601";
chr8	Mandalorion	exon	26318794	26318887	.	-	.	transcript_id "Isoform324125_601"; gene_id "Isoform324125_601.gene"; gene_name "Isoform324125_601";
chr8	Mandalorion	CDS	26318794	26318887	.	-	.	transcript_id "Isoform324125_601"; gene_id "Isoform324125_601.gene"; gene_name "Isoform324125_601";
chr8	Mandalorion	exon	26321301	26321376	.	-	.	transcript_id "Isoform324125_601"; gene_id "Isoform324125_601.gene"; gene_name "Isoform324125_601";
chr8	Mandalorion	CDS	26321301	26321376	.	-	.	transcript_id "Isoform324125_601"; gene_id "Isoform324125_601.gene"; gene_name "Isoform324125_601";
chr8	Mandalorion	exon	26322668	26322763	.	-	.	transcript_id "Isoform324125_601"; gene_id "Isoform324125_601.gene"; gene_name "Isoform324125_601";
chr8	Mandalorion	CDS	26322668	26322763	.	-	.	transcript_id "Isoform324125_601"; gene_id "Isoform324125_601.gene"; gene_name "Isoform324125_601";
chr8	Mandalorion	exon	26323779	26323874	.	-	.	transcript_id "Isoform324125_601"; gene_id "Isoform324125_601.gene"; gene_name "Isoform324125_601";
chr8	Mandalorion	CDS	26323779	26323874	.	-	.	transcript_id "Isoform324125_601"; gene_id "Isoform324125_601.gene"; gene_name "Isoform324125_601";
chr8	Mandalorion	exon	26324988	26325082	.	-	.	transcript_id "Isoform324125_601"; gene_id "Isoform324125_601.gene"; gene_name "Isoform324125_601";
chr8	Mandalorion	CDS	26324988	26325082	.	-	.	transcript_id "Isoform324125_601"; gene_id "Isoform324125_601.gene"; gene_name "Isoform324125_601";
chr8	Mandalorion	exon	26326028	26326116	.	-	.	transcript_id "Isoform324125_601"; gene_id "Isoform324125_601.gene"; gene_name "Isoform324125_601";
chr8	Mandalorion	CDS	26326028	26326116	.	-	.	transcript_id "Isoform324125_601"; gene_id "Isoform324125_601.gene"; gene_name "Isoform324125_601";
chr8	Mandalorion	exon	26329771	26329916	.	-	.	transcript_id "Isoform324125_601"; gene_id "Isoform324125_601.gene"; gene_name "Isoform324125_601";
chr8	Mandalorion	CDS	26329771	26329916	.	-	.	transcript_id "Isoform324125_601"; gene_id "Isoform324125_601.gene"; gene_name "Isoform324125_601";
chr8	Mandalorion	exon	26330040	26330103	.	-	.	transcript_id "Isoform324125_601"; gene_id "Isoform324125_601.gene"; gene_name "Isoform324125_601";
chr8	Mandalorion	CDS	26330040	26330103	.	-	.	transcript_id "Isoform324125_601"; gene_id "Isoform324125_601.gene"; gene_name "Isoform324125_601";
chr8	Mandalorion	exon	26330610	26330805	.	-	.	transcript_id "Isoform324125_601"; gene_id "Isoform324125_601.gene"; gene_name "Isoform324125_601";
chr8	Mandalorion	start_codon	26330783	26330785	.	-	.	transcript_id "Isoform324125_601"; gene_id "Isoform324125_601.gene"; gene_name "Isoform324125_601";
chr8	Mandalorion	CDS	26330610	26330785	.	-	.	transcript_id "Isoform324125_601"; gene_id "Isoform324125_601.gene"; gene_name "Isoform324125_601";
chr8	Mandalorion	transcript	26307349	26330807	.	-	.	transcript_id "Isoform324129_729"; gene_id "Isoform324129_729.gene"; gene_name "Isoform324129_729";
chr8	Mandalorion	exon	26307349	26307536	.	-	.	transcript_id "Isoform324129_729"; gene_id "Isoform324129_729.gene"; gene_name "Isoform324129_729";
chr8	Mandalorion	CDS	26307432	26307536	.	-	.	transcript_id "Isoform324129_729"; gene_id "Isoform324129_729.gene"; gene_name "Isoform324129_729";
chr8	Mandalorion	stop_codon	26307429	26307431	.	-	.	transcript_id "Isoform324129_729"; gene_id "Isoform324129_729.gene"; gene_name "Isoform324129_729";
chr8	Mandalorion	exon	26307632	26307691	.	-	.	transcript_id "Isoform324129_729"; gene_id "Isoform324129_729.gene"; gene_name "Isoform324129_729";
chr8	Mandalorion	CDS	26307632	26307691	.	-	.	transcript_id "Isoform324129_729"; gene_id "Isoform324129_729.gene"; gene_name "Isoform324129_729";
chr8	Mandalorion	exon	26308574	26308672	.	-	.	transcript_id "Isoform324129_729"; gene_id "Isoform324129_729.gene"; gene_name "Isoform324129_729";
chr8	Mandalorion	CDS	26308574	26308672	.	-	.	transcript_id "Isoform324129_729"; gene_id "Isoform324129_729.gene"; gene_name "Isoform324129_729";
chr8	Mandalorion	exon	26309654	26309746	.	-	.	transcript_id "Isoform324129_729"; gene_id "Isoform324129_729.gene"; gene_name "Isoform324129_729";
chr8	Mandalorion	CDS	26309654	26309746	.	-	.	transcript_id "Isoform324129_729"; gene_id "Isoform324129_729.gene"; gene_name "Isoform324129_729";
chr8	Mandalorion	exon	26312723	26312916	.	-	.	transcript_id "Isoform324129_729"; gene_id "Isoform324129_729.gene"; gene_name "Isoform324129_729";
chr8	Mandalorion	CDS	26312723	26312916	.	-	.	transcript_id "Isoform324129_729"; gene_id "Isoform324129_729.gene"; gene_name "Isoform324129_729";
chr8	Mandalorion	exon	26313167	26313334	.	-	.	transcript_id "Isoform324129_729"; gene_id "Isoform324129_729.gene"; gene_name "Isoform324129_729";
chr8	Mandalorion	CDS	26313167	26313334	.	-	.	transcript_id "Isoform324129_729"; gene_id "Isoform324129_729.gene"; gene_name "Isoform324129_729";
chr8	Mandalorion	exon	26317202	26317419	.	-	.	transcript_id "Isoform324129_729"; gene_id "Isoform324129_729.gene"; gene_name "Isoform324129_729";
chr8	Mandalorion	CDS	26317202	26317419	.	-	.	transcript_id "Isoform324129_729"; gene_id "Isoform324129_729.gene"; gene_name "Isoform324129_729";
chr8	Mandalorion	exon	26318794	26318887	.	-	.	transcript_id "Isoform324129_729"; gene_id "Isoform324129_729.gene"; gene_name "Isoform324129_729";
chr8	Mandalorion	CDS	26318794	26318887	.	-	.	transcript_id "Isoform324129_729"; gene_id "Isoform324129_729.gene"; gene_name "Isoform324129_729";
chr8	Mandalorion	exon	26321301	26321376	.	-	.	transcript_id "Isoform324129_729"; gene_id "Isoform324129_729.gene"; gene_name "Isoform324129_729";
chr8	Mandalorion	CDS	26321301	26321376	.	-	.	transcript_id "Isoform324129_729"; gene_id "Isoform324129_729.gene"; gene_name "Isoform324129_729";
chr8	Mandalorion	exon	26322668	26322763	.	-	.	transcript_id "Isoform324129_729"; gene_id "Isoform324129_729.gene"; gene_name "Isoform324129_729";
chr8	Mandalorion	CDS	26322668	26322763	.	-	.	transcript_id "Isoform324129_729"; gene_id "Isoform324129_729.gene"; gene_name "Isoform324129_729";
chr8	Mandalorion	exon	26323779	26323874	.	-	.	transcript_id "Isoform324129_729"; gene_id "Isoform324129_729.gene"; gene_name "Isoform324129_729";
chr8	Mandalorion	CDS	26323779	26323874	.	-	.	transcript_id "Isoform324129_729"; gene_id "Isoform324129_729.gene"; gene_name "Isoform324129_729";
chr8	Mandalorion	exon	26324988	26325082	.	-	.	transcript_id "Isoform324129_729"; gene_id "Isoform324129_729.gene"; gene_name "Isoform324129_729";
chr8	Mandalorion	CDS	26324988	26325082	.	-	.	transcript_id "Isoform324129_729"; gene_id "Isoform324129_729.gene"; gene_name "Isoform324129_729";
chr8	Mandalorion	exon	26326028	26326116	.	-	.	transcript_id "Isoform324129_729"; gene_id "Isoform324129_729.gene"; gene_name "Isoform324129_729";
chr8	Mandalorion	CDS	26326028	26326116	.	-	.	transcript_id "Isoform324129_729"; gene_id "Isoform324129_729.gene"; gene_name "Isoform324129_729";
chr8	Mandalorion	exon	26329771	26329916	.	-	.	transcript_id "Isoform324129_729"; gene_id "Isoform324129_729.gene"; gene_name "Isoform324129_729";
chr8	Mandalorion	CDS	26329771	26329916	.	-	.	transcript_id "Isoform324129_729"; gene_id "Isoform324129_729.gene"; gene_name "Isoform324129_729";
chr8	Mandalorion	exon	26330040	26330103	.	-	.	transcript_id "Isoform324129_729"; gene_id "Isoform324129_729.gene"; gene_name "Isoform324129_729";
chr8	Mandalorion	CDS	26330040	26330103	.	-	.	transcript_id "Isoform324129_729"; gene_id "Isoform324129_729.gene"; gene_name "Isoform324129_729";
chr8	Mandalorion	exon	26330610	26330807	.	-	.	transcript_id "Isoform324129_729"; gene_id "Isoform324129_729.gene"; gene_name "Isoform324129_729";
chr8	Mandalorion	start_codon	26330783	26330785	.	-	.	transcript_id "Isoform324129_729"; gene_id "Isoform324129_729.gene"; gene_name "Isoform324129_729";
chr8	Mandalorion	CDS	26330610	26330785	.	-	.	transcript_id "Isoform324129_729"; gene_id "Isoform324129_729.gene"; gene_name "Isoform324129_729";
chr8	Mandalorion	transcript	26306905	26330793	.	-	.	transcript_id "Isoform324134_21"; gene_id "Isoform324134_21.gene"; gene_name "Isoform324134_21";
chr8	Mandalorion	exon	26306905	26307536	.	-	.	transcript_id "Isoform324134_21"; gene_id "Isoform324134_21.gene"; gene_name "Isoform324134_21";
chr8	Mandalorion	CDS	26307432	26307536	.	-	.	transcript_id "Isoform324134_21"; gene_id "Isoform324134_21.gene"; gene_name "Isoform324134_21";
chr8	Mandalorion	stop_codon	26307429	26307431	.	-	.	transcript_id "Isoform324134_21"; gene_id "Isoform324134_21.gene"; gene_name "Isoform324134_21";
chr8	Mandalorion	exon	26307632	26307691	.	-	.	transcript_id "Isoform324134_21"; gene_id "Isoform324134_21.gene"; gene_name "Isoform324134_21";
chr8	Mandalorion	CDS	26307632	26307691	.	-	.	transcript_id "Isoform324134_21"; gene_id "Isoform324134_21.gene"; gene_name "Isoform324134_21";
chr8	Mandalorion	exon	26308574	26308672	.	-	.	transcript_id "Isoform324134_21"; gene_id "Isoform324134_21.gene"; gene_name "Isoform324134_21";
chr8	Mandalorion	CDS	26308574	26308672	.	-	.	transcript_id "Isoform324134_21"; gene_id "Isoform324134_21.gene"; gene_name "Isoform324134_21";
chr8	Mandalorion	exon	26309654	26309746	.	-	.	transcript_id "Isoform324134_21"; gene_id "Isoform324134_21.gene"; gene_name "Isoform324134_21";
chr8	Mandalorion	CDS	26309654	26309746	.	-	.	transcript_id "Isoform324134_21"; gene_id "Isoform324134_21.gene"; gene_name "Isoform324134_21";
chr8	Mandalorion	exon	26312723	26312916	.	-	.	transcript_id "Isoform324134_21"; gene_id "Isoform324134_21.gene"; gene_name "Isoform324134_21";
chr8	Mandalorion	CDS	26312723	26312916	.	-	.	transcript_id "Isoform324134_21"; gene_id "Isoform324134_21.gene"; gene_name "Isoform324134_21";
chr8	Mandalorion	exon	26313167	26313334	.	-	.	transcript_id "Isoform324134_21"; gene_id "Isoform324134_21.gene"; gene_name "Isoform324134_21";
chr8	Mandalorion	CDS	26313167	26313334	.	-	.	transcript_id "Isoform324134_21"; gene_id "Isoform324134_21.gene"; gene_name "Isoform324134_21";
chr8	Mandalorion	exon	26317202	26317419	.	-	.	transcript_id "Isoform324134_21"; gene_id "Isoform324134_21.gene"; gene_name "Isoform324134_21";
chr8	Mandalorion	CDS	26317202	26317419	.	-	.	transcript_id "Isoform324134_21"; gene_id "Isoform324134_21.gene"; gene_name "Isoform324134_21";
chr8	Mandalorion	exon	26318794	26318887	.	-	.	transcript_id "Isoform324134_21"; gene_id "Isoform324134_21.gene"; gene_name "Isoform324134_21";
chr8	Mandalorion	CDS	26318794	26318887	.	-	.	transcript_id "Isoform324134_21"; gene_id "Isoform324134_21.gene"; gene_name "Isoform324134_21";
chr8	Mandalorion	exon	26321301	26321376	.	-	.	transcript_id "Isoform324134_21"; gene_id "Isoform324134_21.gene"; gene_name "Isoform324134_21";
chr8	Mandalorion	CDS	26321301	26321376	.	-	.	transcript_id "Isoform324134_21"; gene_id "Isoform324134_21.gene"; gene_name "Isoform324134_21";
chr8	Mandalorion	exon	26323779	26323874	.	-	.	transcript_id "Isoform324134_21"; gene_id "Isoform324134_21.gene"; gene_name "Isoform324134_21";
chr8	Mandalorion	CDS	26323779	26323874	.	-	.	transcript_id "Isoform324134_21"; gene_id "Isoform324134_21.gene"; gene_name "Isoform324134_21";
chr8	Mandalorion	exon	26324988	26325082	.	-	.	transcript_id "Isoform324134_21"; gene_id "Isoform324134_21.gene"; gene_name "Isoform324134_21";
chr8	Mandalorion	CDS	26324988	26325082	.	-	.	transcript_id "Isoform324134_21"; gene_id "Isoform324134_21.gene"; gene_name "Isoform324134_21";
chr8	Mandalorion	exon	26326028	26326116	.	-	.	transcript_id "Isoform324134_21"; gene_id "Isoform324134_21.gene"; gene_name "Isoform324134_21";
chr8	Mandalorion	CDS	26326028	26326116	.	-	.	transcript_id "Isoform324134_21"; gene_id "Isoform324134_21.gene"; gene_name "Isoform324134_21";
chr8	Mandalorion	exon	26329771	26329916	.	-	.	transcript_id "Isoform324134_21"; gene_id "Isoform324134_21.gene"; gene_name "Isoform324134_21";
chr8	Mandalorion	CDS	26329771	26329916	.	-	.	transcript_id "Isoform324134_21"; gene_id "Isoform324134_21.gene"; gene_name "Isoform324134_21";
chr8	Mandalorion	exon	26330040	26330103	.	-	.	transcript_id "Isoform324134_21"; gene_id "Isoform324134_21.gene"; gene_name "Isoform324134_21";
chr8	Mandalorion	CDS	26330040	26330103	.	-	.	transcript_id "Isoform324134_21"; gene_id "Isoform324134_21.gene"; gene_name "Isoform324134_21";
chr8	Mandalorion	exon	26330610	26330793	.	-	.	transcript_id "Isoform324134_21"; gene_id "Isoform324134_21.gene"; gene_name "Isoform324134_21";
chr8	Mandalorion	start_codon	26330783	26330785	.	-	.	transcript_id "Isoform324134_21"; gene_id "Isoform324134_21.gene"; gene_name "Isoform324134_21";
chr8	Mandalorion	CDS	26330610	26330785	.	-	.	transcript_id "Isoform324134_21"; gene_id "Isoform324134_21.gene"; gene_name "Isoform324134_21";
chr8	Mandalorion	transcript	26210073	26214913	.	+	.	transcript_id "Isoform324143_11"; gene_id "Isoform324143_11.gene"; gene_name "Isoform324143_11";
chr8	Mandalorion	exon	26210073	26210178	.	+	.	transcript_id "Isoform324143_11"; gene_id "Isoform324143_11.gene"; gene_name "Isoform324143_11";
chr8	Mandalorion	exon	26210294	26210362	.	+	.	transcript_id "Isoform324143_11"; gene_id "Isoform324143_11.gene"; gene_name "Isoform324143_11";
chr8	Mandalorion	exon	26210582	26210672	.	+	.	transcript_id "Isoform324143_11"; gene_id "Isoform324143_11.gene"; gene_name "Isoform324143_11";
chr8	Mandalorion	exon	26211201	26211264	.	+	.	transcript_id "Isoform324143_11"; gene_id "Isoform324143_11.gene"; gene_name "Isoform324143_11";
chr8	Mandalorion	exon	26211689	26211813	.	+	.	transcript_id "Isoform324143_11"; gene_id "Isoform324143_11.gene"; gene_name "Isoform324143_11";
chr8	Mandalorion	exon	26212457	26212627	.	+	.	transcript_id "Isoform324143_11"; gene_id "Isoform324143_11.gene"; gene_name "Isoform324143_11";
chr8	Mandalorion	exon	26213058	26213140	.	+	.	transcript_id "Isoform324143_11"; gene_id "Isoform324143_11.gene"; gene_name "Isoform324143_11";
chr8	Mandalorion	start_codon	26213072	26213074	.	+	.	transcript_id "Isoform324143_11"; gene_id "Isoform324143_11.gene"; gene_name "Isoform324143_11";
chr8	Mandalorion	CDS	26213072	26213113	.	+	.	transcript_id "Isoform324143_11"; gene_id "Isoform324143_11.gene"; gene_name "Isoform324143_11";
chr8	Mandalorion	stop_codon	26213114	26213116	.	+	.	transcript_id "Isoform324143_11"; gene_id "Isoform324143_11.gene"; gene_name "Isoform324143_11";
chr8	Mandalorion	exon	26214107	26214913	.	+	.	transcript_id "Isoform324143_11"; gene_id "Isoform324143_11.gene"; gene_name "Isoform324143_11";
chr8	Mandalorion	transcript	26210049	26214911	.	+	.	transcript_id "Isoform324144_6"; gene_id "Isoform324144_6.gene"; gene_name "Isoform324144_6";
chr8	Mandalorion	exon	26210049	26210178	.	+	.	transcript_id "Isoform324144_6"; gene_id "Isoform324144_6.gene"; gene_name "Isoform324144_6";
chr8	Mandalorion	exon	26210294	26210362	.	+	.	transcript_id "Isoform324144_6"; gene_id "Isoform324144_6.gene"; gene_name "Isoform324144_6";
chr8	Mandalorion	exon	26210582	26210672	.	+	.	transcript_id "Isoform324144_6"; gene_id "Isoform324144_6.gene"; gene_name "Isoform324144_6";
chr8	Mandalorion	exon	26211201	26211264	.	+	.	transcript_id "Isoform324144_6"; gene_id "Isoform324144_6.gene"; gene_name "Isoform324144_6";
chr8	Mandalorion	exon	26211689	26211813	.	+	.	transcript_id "Isoform324144_6"; gene_id "Isoform324144_6.gene"; gene_name "Isoform324144_6";
chr8	Mandalorion	exon	26212457	26212627	.	+	.	transcript_id "Isoform324144_6"; gene_id "Isoform324144_6.gene"; gene_name "Isoform324144_6";
chr8	Mandalorion	exon	26214107	26214911	.	+	.	transcript_id "Isoform324144_6"; gene_id "Isoform324144_6.gene"; gene_name "Isoform324144_6";
chr8	Mandalorion	start_codon	26214124	26214126	.	+	.	transcript_id "Isoform324144_6"; gene_id "Isoform324144_6.gene"; gene_name "Isoform324144_6";
chr8	Mandalorion	CDS	26214124	26214264	.	+	.	transcript_id "Isoform324144_6"; gene_id "Isoform324144_6.gene"; gene_name "Isoform324144_6";
chr8	Mandalorion	stop_codon	26214265	26214267	.	+	.	transcript_id "Isoform324144_6"; gene_id "Isoform324144_6.gene"; gene_name "Isoform324144_6";
chr8	Mandalorion	transcript	26210080	26214913	.	+	.	transcript_id "Isoform324153_9"; gene_id "Isoform324153_9.gene"; gene_name "Isoform324153_9";
chr8	Mandalorion	exon	26210080	26210178	.	+	.	transcript_id "Isoform324153_9"; gene_id "Isoform324153_9.gene"; gene_name "Isoform324153_9";
chr8	Mandalorion	start_codon	26210117	26210119	.	+	.	transcript_id "Isoform324153_9"; gene_id "Isoform324153_9.gene"; gene_name "Isoform324153_9";
chr8	Mandalorion	CDS	26210117	26210178	.	+	.	transcript_id "Isoform324153_9"; gene_id "Isoform324153_9.gene"; gene_name "Isoform324153_9";
chr8	Mandalorion	exon	26210294	26210402	.	+	.	transcript_id "Isoform324153_9"; gene_id "Isoform324153_9.gene"; gene_name "Isoform324153_9";
chr8	Mandalorion	CDS	26210294	26210402	.	+	.	transcript_id "Isoform324153_9"; gene_id "Isoform324153_9.gene"; gene_name "Isoform324153_9";
chr8	Mandalorion	exon	26210582	26210672	.	+	.	transcript_id "Isoform324153_9"; gene_id "Isoform324153_9.gene"; gene_name "Isoform324153_9";
chr8	Mandalorion	CDS	26210582	26210672	.	+	.	transcript_id "Isoform324153_9"; gene_id "Isoform324153_9.gene"; gene_name "Isoform324153_9";
chr8	Mandalorion	exon	26211201	26211264	.	+	.	transcript_id "Isoform324153_9"; gene_id "Isoform324153_9.gene"; gene_name "Isoform324153_9";
chr8	Mandalorion	CDS	26211201	26211264	.	+	.	transcript_id "Isoform324153_9"; gene_id "Isoform324153_9.gene"; gene_name "Isoform324153_9";
chr8	Mandalorion	exon	26211689	26214913	.	+	.	transcript_id "Isoform324153_9"; gene_id "Isoform324153_9.gene"; gene_name "Isoform324153_9";
chr8	Mandalorion	CDS	26211689	26211836	.	+	.	transcript_id "Isoform324153_9"; gene_id "Isoform324153_9.gene"; gene_name "Isoform324153_9";
chr8	Mandalorion	stop_codon	26211837	26211839	.	+	.	transcript_id "Isoform324153_9"; gene_id "Isoform324153_9.gene"; gene_name "Isoform324153_9";
chr8	Mandalorion	transcript	26210073	26214913	.	+	.	transcript_id "Isoform324155_72"; gene_id "Isoform324155_72.gene"; gene_name "Isoform324155_72";
chr8	Mandalorion	exon	26210073	26210178	.	+	.	transcript_id "Isoform324155_72"; gene_id "Isoform324155_72.gene"; gene_name "Isoform324155_72";
chr8	Mandalorion	start_codon	26210117	26210119	.	+	.	transcript_id "Isoform324155_72"; gene_id "Isoform324155_72.gene"; gene_name "Isoform324155_72";
chr8	Mandalorion	CDS	26210117	26210178	.	+	.	transcript_id "Isoform324155_72"; gene_id "Isoform324155_72.gene"; gene_name "Isoform324155_72";
chr8	Mandalorion	exon	26210294	26210402	.	+	.	transcript_id "Isoform324155_72"; gene_id "Isoform324155_72.gene"; gene_name "Isoform324155_72";
chr8	Mandalorion	CDS	26210294	26210402	.	+	.	transcript_id "Isoform324155_72"; gene_id "Isoform324155_72.gene"; gene_name "Isoform324155_72";
chr8	Mandalorion	exon	26210582	26210672	.	+	.	transcript_id "Isoform324155_72"; gene_id "Isoform324155_72.gene"; gene_name "Isoform324155_72";
chr8	Mandalorion	CDS	26210582	26210672	.	+	.	transcript_id "Isoform324155_72"; gene_id "Isoform324155_72.gene"; gene_name "Isoform324155_72";
chr8	Mandalorion	exon	26211201	26211264	.	+	.	transcript_id "Isoform324155_72"; gene_id "Isoform324155_72.gene"; gene_name "Isoform324155_72";
chr8	Mandalorion	CDS	26211201	26211264	.	+	.	transcript_id "Isoform324155_72"; gene_id "Isoform324155_72.gene"; gene_name "Isoform324155_72";
chr8	Mandalorion	exon	26211689	26211813	.	+	.	transcript_id "Isoform324155_72"; gene_id "Isoform324155_72.gene"; gene_name "Isoform324155_72";
chr8	Mandalorion	CDS	26211689	26211813	.	+	.	transcript_id "Isoform324155_72"; gene_id "Isoform324155_72.gene"; gene_name "Isoform324155_72";
chr8	Mandalorion	exon	26212457	26212627	.	+	.	transcript_id "Isoform324155_72"; gene_id "Isoform324155_72.gene"; gene_name "Isoform324155_72";
chr8	Mandalorion	CDS	26212457	26212627	.	+	.	transcript_id "Isoform324155_72"; gene_id "Isoform324155_72.gene"; gene_name "Isoform324155_72";
chr8	Mandalorion	exon	26213058	26213140	.	+	.	transcript_id "Isoform324155_72"; gene_id "Isoform324155_72.gene"; gene_name "Isoform324155_72";
chr8	Mandalorion	CDS	26213058	26213113	.	+	.	transcript_id "Isoform324155_72"; gene_id "Isoform324155_72.gene"; gene_name "Isoform324155_72";
chr8	Mandalorion	stop_codon	26213114	26213116	.	+	.	transcript_id "Isoform324155_72"; gene_id "Isoform324155_72.gene"; gene_name "Isoform324155_72";
chr8	Mandalorion	exon	26214107	26214913	.	+	.	transcript_id "Isoform324155_72"; gene_id "Isoform324155_72.gene"; gene_name "Isoform324155_72";
chr8	Mandalorion	transcript	26210107	26214913	.	+	.	transcript_id "Isoform324158_96"; gene_id "Isoform324158_96.gene"; gene_name "Isoform324158_96";
chr8	Mandalorion	exon	26210107	26210178	.	+	.	transcript_id "Isoform324158_96"; gene_id "Isoform324158_96.gene"; gene_name "Isoform324158_96";
chr8	Mandalorion	start_codon	26210117	26210119	.	+	.	transcript_id "Isoform324158_96"; gene_id "Isoform324158_96.gene"; gene_name "Isoform324158_96";
chr8	Mandalorion	CDS	26210117	26210178	.	+	.	transcript_id "Isoform324158_96"; gene_id "Isoform324158_96.gene"; gene_name "Isoform324158_96";
chr8	Mandalorion	exon	26210294	26210402	.	+	.	transcript_id "Isoform324158_96"; gene_id "Isoform324158_96.gene"; gene_name "Isoform324158_96";
chr8	Mandalorion	CDS	26210294	26210402	.	+	.	transcript_id "Isoform324158_96"; gene_id "Isoform324158_96.gene"; gene_name "Isoform324158_96";
chr8	Mandalorion	exon	26210582	26210672	.	+	.	transcript_id "Isoform324158_96"; gene_id "Isoform324158_96.gene"; gene_name "Isoform324158_96";
chr8	Mandalorion	CDS	26210582	26210672	.	+	.	transcript_id "Isoform324158_96"; gene_id "Isoform324158_96.gene"; gene_name "Isoform324158_96";
chr8	Mandalorion	exon	26211201	26211264	.	+	.	transcript_id "Isoform324158_96"; gene_id "Isoform324158_96.gene"; gene_name "Isoform324158_96";
chr8	Mandalorion	CDS	26211201	26211264	.	+	.	transcript_id "Isoform324158_96"; gene_id "Isoform324158_96.gene"; gene_name "Isoform324158_96";
chr8	Mandalorion	exon	26211689	26211813	.	+	.	transcript_id "Isoform324158_96"; gene_id "Isoform324158_96.gene"; gene_name "Isoform324158_96";
chr8	Mandalorion	CDS	26211689	26211813	.	+	.	transcript_id "Isoform324158_96"; gene_id "Isoform324158_96.gene"; gene_name "Isoform324158_96";
chr8	Mandalorion	exon	26212457	26212627	.	+	.	transcript_id "Isoform324158_96"; gene_id "Isoform324158_96.gene"; gene_name "Isoform324158_96";
chr8	Mandalorion	CDS	26212457	26212627	.	+	.	transcript_id "Isoform324158_96"; gene_id "Isoform324158_96.gene"; gene_name "Isoform324158_96";
chr8	Mandalorion	exon	26213058	26213140	.	+	.	transcript_id "Isoform324158_96"; gene_id "Isoform324158_96.gene"; gene_name "Isoform324158_96";
chr8	Mandalorion	CDS	26213058	26213113	.	+	.	transcript_id "Isoform324158_96"; gene_id "Isoform324158_96.gene"; gene_name "Isoform324158_96";
chr8	Mandalorion	stop_codon	26213114	26213116	.	+	.	transcript_id "Isoform324158_96"; gene_id "Isoform324158_96.gene"; gene_name "Isoform324158_96";
chr8	Mandalorion	exon	26214107	26214913	.	+	.	transcript_id "Isoform324158_96"; gene_id "Isoform324158_96.gene"; gene_name "Isoform324158_96";
chr8	Mandalorion	transcript	26210094	26214913	.	+	.	transcript_id "Isoform324160_166"; gene_id "Isoform324160_166.gene"; gene_name "Isoform324160_166";
chr8	Mandalorion	exon	26210094	26210178	.	+	.	transcript_id "Isoform324160_166"; gene_id "Isoform324160_166.gene"; gene_name "Isoform324160_166";
chr8	Mandalorion	start_codon	26210117	26210119	.	+	.	transcript_id "Isoform324160_166"; gene_id "Isoform324160_166.gene"; gene_name "Isoform324160_166";
chr8	Mandalorion	CDS	26210117	26210178	.	+	.	transcript_id "Isoform324160_166"; gene_id "Isoform324160_166.gene"; gene_name "Isoform324160_166";
chr8	Mandalorion	exon	26210294	26210402	.	+	.	transcript_id "Isoform324160_166"; gene_id "Isoform324160_166.gene"; gene_name "Isoform324160_166";
chr8	Mandalorion	CDS	26210294	26210402	.	+	.	transcript_id "Isoform324160_166"; gene_id "Isoform324160_166.gene"; gene_name "Isoform324160_166";
chr8	Mandalorion	exon	26210582	26210672	.	+	.	transcript_id "Isoform324160_166"; gene_id "Isoform324160_166.gene"; gene_name "Isoform324160_166";
chr8	Mandalorion	CDS	26210582	26210672	.	+	.	transcript_id "Isoform324160_166"; gene_id "Isoform324160_166.gene"; gene_name "Isoform324160_166";
chr8	Mandalorion	exon	26211201	26211264	.	+	.	transcript_id "Isoform324160_166"; gene_id "Isoform324160_166.gene"; gene_name "Isoform324160_166";
chr8	Mandalorion	CDS	26211201	26211264	.	+	.	transcript_id "Isoform324160_166"; gene_id "Isoform324160_166.gene"; gene_name "Isoform324160_166";
chr8	Mandalorion	exon	26211689	26211813	.	+	.	transcript_id "Isoform324160_166"; gene_id "Isoform324160_166.gene"; gene_name "Isoform324160_166";
chr8	Mandalorion	CDS	26211689	26211813	.	+	.	transcript_id "Isoform324160_166"; gene_id "Isoform324160_166.gene"; gene_name "Isoform324160_166";
chr8	Mandalorion	exon	26212457	26212627	.	+	.	transcript_id "Isoform324160_166"; gene_id "Isoform324160_166.gene"; gene_name "Isoform324160_166";
chr8	Mandalorion	CDS	26212457	26212627	.	+	.	transcript_id "Isoform324160_166"; gene_id "Isoform324160_166.gene"; gene_name "Isoform324160_166";
chr8	Mandalorion	exon	26214107	26214913	.	+	.	transcript_id "Isoform324160_166"; gene_id "Isoform324160_166.gene"; gene_name "Isoform324160_166";
chr8	Mandalorion	CDS	26214107	26214264	.	+	.	transcript_id "Isoform324160_166"; gene_id "Isoform324160_166.gene"; gene_name "Isoform324160_166";
chr8	Mandalorion	stop_codon	26214265	26214267	.	+	.	transcript_id "Isoform324160_166"; gene_id "Isoform324160_166.gene"; gene_name "Isoform324160_166";
chr8	Mandalorion	transcript	26210064	26214911	.	+	.	transcript_id "Isoform324165_12"; gene_id "Isoform324165_12.gene"; gene_name "Isoform324165_12";
chr8	Mandalorion	exon	26210064	26210178	.	+	.	transcript_id "Isoform324165_12"; gene_id "Isoform324165_12.gene"; gene_name "Isoform324165_12";
chr8	Mandalorion	start_codon	26210117	26210119	.	+	.	transcript_id "Isoform324165_12"; gene_id "Isoform324165_12.gene"; gene_name "Isoform324165_12";
chr8	Mandalorion	CDS	26210117	26210178	.	+	.	transcript_id "Isoform324165_12"; gene_id "Isoform324165_12.gene"; gene_name "Isoform324165_12";
chr8	Mandalorion	exon	26210294	26210402	.	+	.	transcript_id "Isoform324165_12"; gene_id "Isoform324165_12.gene"; gene_name "Isoform324165_12";
chr8	Mandalorion	CDS	26210294	26210402	.	+	.	transcript_id "Isoform324165_12"; gene_id "Isoform324165_12.gene"; gene_name "Isoform324165_12";
chr8	Mandalorion	exon	26210582	26210672	.	+	.	transcript_id "Isoform324165_12"; gene_id "Isoform324165_12.gene"; gene_name "Isoform324165_12";
chr8	Mandalorion	CDS	26210582	26210672	.	+	.	transcript_id "Isoform324165_12"; gene_id "Isoform324165_12.gene"; gene_name "Isoform324165_12";
chr8	Mandalorion	exon	26211201	26211264	.	+	.	transcript_id "Isoform324165_12"; gene_id "Isoform324165_12.gene"; gene_name "Isoform324165_12";
chr8	Mandalorion	CDS	26211201	26211264	.	+	.	transcript_id "Isoform324165_12"; gene_id "Isoform324165_12.gene"; gene_name "Isoform324165_12";
chr8	Mandalorion	exon	26211689	26211813	.	+	.	transcript_id "Isoform324165_12"; gene_id "Isoform324165_12.gene"; gene_name "Isoform324165_12";
chr8	Mandalorion	CDS	26211689	26211813	.	+	.	transcript_id "Isoform324165_12"; gene_id "Isoform324165_12.gene"; gene_name "Isoform324165_12";
chr8	Mandalorion	exon	26212457	26212627	.	+	.	transcript_id "Isoform324165_12"; gene_id "Isoform324165_12.gene"; gene_name "Isoform324165_12";
chr8	Mandalorion	CDS	26212457	26212627	.	+	.	transcript_id "Isoform324165_12"; gene_id "Isoform324165_12.gene"; gene_name "Isoform324165_12";
chr8	Mandalorion	exon	26212990	26213140	.	+	.	transcript_id "Isoform324165_12"; gene_id "Isoform324165_12.gene"; gene_name "Isoform324165_12";
chr8	Mandalorion	CDS	26212990	26213030	.	+	.	transcript_id "Isoform324165_12"; gene_id "Isoform324165_12.gene"; gene_name "Isoform324165_12";
chr8	Mandalorion	stop_codon	26213031	26213033	.	+	.	transcript_id "Isoform324165_12"; gene_id "Isoform324165_12.gene"; gene_name "Isoform324165_12";
chr8	Mandalorion	exon	26214107	26214911	.	+	.	transcript_id "Isoform324165_12"; gene_id "Isoform324165_12.gene"; gene_name "Isoform324165_12";
chr8	Mandalorion	transcript	26210065	26214913	.	+	.	transcript_id "Isoform324168_17"; gene_id "Isoform324168_17.gene"; gene_name "Isoform324168_17";
chr8	Mandalorion	exon	26210065	26210178	.	+	.	transcript_id "Isoform324168_17"; gene_id "Isoform324168_17.gene"; gene_name "Isoform324168_17";
chr8	Mandalorion	start_codon	26210117	26210119	.	+	.	transcript_id "Isoform324168_17"; gene_id "Isoform324168_17.gene"; gene_name "Isoform324168_17";
chr8	Mandalorion	CDS	26210117	26210178	.	+	.	transcript_id "Isoform324168_17"; gene_id "Isoform324168_17.gene"; gene_name "Isoform324168_17";
chr8	Mandalorion	exon	26210294	26210402	.	+	.	transcript_id "Isoform324168_17"; gene_id "Isoform324168_17.gene"; gene_name "Isoform324168_17";
chr8	Mandalorion	CDS	26210294	26210402	.	+	.	transcript_id "Isoform324168_17"; gene_id "Isoform324168_17.gene"; gene_name "Isoform324168_17";
chr8	Mandalorion	exon	26210582	26210672	.	+	.	transcript_id "Isoform324168_17"; gene_id "Isoform324168_17.gene"; gene_name "Isoform324168_17";
chr8	Mandalorion	CDS	26210582	26210672	.	+	.	transcript_id "Isoform324168_17"; gene_id "Isoform324168_17.gene"; gene_name "Isoform324168_17";
chr8	Mandalorion	exon	26211201	26211264	.	+	.	transcript_id "Isoform324168_17"; gene_id "Isoform324168_17.gene"; gene_name "Isoform324168_17";
chr8	Mandalorion	CDS	26211201	26211264	.	+	.	transcript_id "Isoform324168_17"; gene_id "Isoform324168_17.gene"; gene_name "Isoform324168_17";
chr8	Mandalorion	exon	26211689	26212627	.	+	.	transcript_id "Isoform324168_17"; gene_id "Isoform324168_17.gene"; gene_name "Isoform324168_17";
chr8	Mandalorion	CDS	26211689	26211836	.	+	.	transcript_id "Isoform324168_17"; gene_id "Isoform324168_17.gene"; gene_name "Isoform324168_17";
chr8	Mandalorion	stop_codon	26211837	26211839	.	+	.	transcript_id "Isoform324168_17"; gene_id "Isoform324168_17.gene"; gene_name "Isoform324168_17";
chr8	Mandalorion	exon	26213058	26213140	.	+	.	transcript_id "Isoform324168_17"; gene_id "Isoform324168_17.gene"; gene_name "Isoform324168_17";
chr8	Mandalorion	exon	26214107	26214913	.	+	.	transcript_id "Isoform324168_17"; gene_id "Isoform324168_17.gene"; gene_name "Isoform324168_17";
chr8	Mandalorion	transcript	26210098	26214913	.	+	.	transcript_id "Isoform324170_43"; gene_id "Isoform324170_43.gene"; gene_name "Isoform324170_43";
chr8	Mandalorion	exon	26210098	26210178	.	+	.	transcript_id "Isoform324170_43"; gene_id "Isoform324170_43.gene"; gene_name "Isoform324170_43";
chr8	Mandalorion	start_codon	26210117	26210119	.	+	.	transcript_id "Isoform324170_43"; gene_id "Isoform324170_43.gene"; gene_name "Isoform324170_43";
chr8	Mandalorion	CDS	26210117	26210178	.	+	.	transcript_id "Isoform324170_43"; gene_id "Isoform324170_43.gene"; gene_name "Isoform324170_43";
chr8	Mandalorion	exon	26210294	26210402	.	+	.	transcript_id "Isoform324170_43"; gene_id "Isoform324170_43.gene"; gene_name "Isoform324170_43";
chr8	Mandalorion	CDS	26210294	26210402	.	+	.	transcript_id "Isoform324170_43"; gene_id "Isoform324170_43.gene"; gene_name "Isoform324170_43";
chr8	Mandalorion	exon	26210582	26210672	.	+	.	transcript_id "Isoform324170_43"; gene_id "Isoform324170_43.gene"; gene_name "Isoform324170_43";
chr8	Mandalorion	CDS	26210582	26210672	.	+	.	transcript_id "Isoform324170_43"; gene_id "Isoform324170_43.gene"; gene_name "Isoform324170_43";
chr8	Mandalorion	exon	26211201	26211264	.	+	.	transcript_id "Isoform324170_43"; gene_id "Isoform324170_43.gene"; gene_name "Isoform324170_43";
chr8	Mandalorion	CDS	26211201	26211264	.	+	.	transcript_id "Isoform324170_43"; gene_id "Isoform324170_43.gene"; gene_name "Isoform324170_43";
chr8	Mandalorion	exon	26211689	26212627	.	+	.	transcript_id "Isoform324170_43"; gene_id "Isoform324170_43.gene"; gene_name "Isoform324170_43";
chr8	Mandalorion	CDS	26211689	26211836	.	+	.	transcript_id "Isoform324170_43"; gene_id "Isoform324170_43.gene"; gene_name "Isoform324170_43";
chr8	Mandalorion	stop_codon	26211837	26211839	.	+	.	transcript_id "Isoform324170_43"; gene_id "Isoform324170_43.gene"; gene_name "Isoform324170_43";
chr8	Mandalorion	exon	26214107	26214913	.	+	.	transcript_id "Isoform324170_43"; gene_id "Isoform324170_43.gene"; gene_name "Isoform324170_43";
chr8	Mandalorion	transcript	26275339	26292560	.	+	.	transcript_id "Isoform324172_255"; gene_id "Isoform324172_255.gene"; gene_name "Isoform324172_255";
chr8	Mandalorion	exon	26275339	26275745	.	+	.	transcript_id "Isoform324172_255"; gene_id "Isoform324172_255.gene"; gene_name "Isoform324172_255";
chr8	Mandalorion	start_codon	26275700	26275702	.	+	.	transcript_id "Isoform324172_255"; gene_id "Isoform324172_255.gene"; gene_name "Isoform324172_255";
chr8	Mandalorion	CDS	26275700	26275745	.	+	.	transcript_id "Isoform324172_255"; gene_id "Isoform324172_255.gene"; gene_name "Isoform324172_255";
chr8	Mandalorion	exon	26282185	26282253	.	+	.	transcript_id "Isoform324172_255"; gene_id "Isoform324172_255.gene"; gene_name "Isoform324172_255";
chr8	Mandalorion	CDS	26282185	26282253	.	+	.	transcript_id "Isoform324172_255"; gene_id "Isoform324172_255.gene"; gene_name "Isoform324172_255";
chr8	Mandalorion	exon	26283705	26283820	.	+	.	transcript_id "Isoform324172_255"; gene_id "Isoform324172_255.gene"; gene_name "Isoform324172_255";
chr8	Mandalorion	CDS	26283705	26283820	.	+	.	transcript_id "Isoform324172_255"; gene_id "Isoform324172_255.gene"; gene_name "Isoform324172_255";
chr8	Mandalorion	exon	26291956	26292560	.	+	.	transcript_id "Isoform324172_255"; gene_id "Isoform324172_255.gene"; gene_name "Isoform324172_255";
chr8	Mandalorion	CDS	26291956	26292123	.	+	.	transcript_id "Isoform324172_255"; gene_id "Isoform324172_255.gene"; gene_name "Isoform324172_255";
chr8	Mandalorion	stop_codon	26292124	26292126	.	+	.	transcript_id "Isoform324172_255"; gene_id "Isoform324172_255.gene"; gene_name "Isoform324172_255";
chr8	Mandalorion	transcript	26275581	26292560	.	+	.	transcript_id "Isoform324175_824"; gene_id "Isoform324175_824.gene"; gene_name "Isoform324175_824";
chr8	Mandalorion	exon	26275581	26275745	.	+	.	transcript_id "Isoform324175_824"; gene_id "Isoform324175_824.gene"; gene_name "Isoform324175_824";
chr8	Mandalorion	start_codon	26275700	26275702	.	+	.	transcript_id "Isoform324175_824"; gene_id "Isoform324175_824.gene"; gene_name "Isoform324175_824";
chr8	Mandalorion	CDS	26275700	26275745	.	+	.	transcript_id "Isoform324175_824"; gene_id "Isoform324175_824.gene"; gene_name "Isoform324175_824";
chr8	Mandalorion	exon	26282185	26282253	.	+	.	transcript_id "Isoform324175_824"; gene_id "Isoform324175_824.gene"; gene_name "Isoform324175_824";
chr8	Mandalorion	CDS	26282185	26282253	.	+	.	transcript_id "Isoform324175_824"; gene_id "Isoform324175_824.gene"; gene_name "Isoform324175_824";
chr8	Mandalorion	exon	26283705	26283820	.	+	.	transcript_id "Isoform324175_824"; gene_id "Isoform324175_824.gene"; gene_name "Isoform324175_824";
chr8	Mandalorion	CDS	26283705	26283820	.	+	.	transcript_id "Isoform324175_824"; gene_id "Isoform324175_824.gene"; gene_name "Isoform324175_824";
chr8	Mandalorion	exon	26291956	26292560	.	+	.	transcript_id "Isoform324175_824"; gene_id "Isoform324175_824.gene"; gene_name "Isoform324175_824";
chr8	Mandalorion	CDS	26291956	26292123	.	+	.	transcript_id "Isoform324175_824"; gene_id "Isoform324175_824.gene"; gene_name "Isoform324175_824";
chr8	Mandalorion	stop_codon	26292124	26292126	.	+	.	transcript_id "Isoform324175_824"; gene_id "Isoform324175_824.gene"; gene_name "Isoform324175_824";
chr8	Mandalorion	transcript	26275600	26292560	.	+	.	transcript_id "Isoform324182_18"; gene_id "Isoform324182_18.gene"; gene_name "Isoform324182_18";
chr8	Mandalorion	exon	26275600	26275745	.	+	.	transcript_id "Isoform324182_18"; gene_id "Isoform324182_18.gene"; gene_name "Isoform324182_18";
chr8	Mandalorion	exon	26282185	26282253	.	+	.	transcript_id "Isoform324182_18"; gene_id "Isoform324182_18.gene"; gene_name "Isoform324182_18";
chr8	Mandalorion	exon	26291956	26292560	.	+	.	transcript_id "Isoform324182_18"; gene_id "Isoform324182_18.gene"; gene_name "Isoform324182_18";
chr8	Mandalorion	transcript	26274666	26275219	.	-	.	transcript_id "Isoform324213_73"; gene_id "Isoform324213_73.gene"; gene_name "Isoform324213_73";
chr8	Mandalorion	exon	26274666	26275219	.	-	.	transcript_id "Isoform324213_73"; gene_id "Isoform324213_73.gene"; gene_name "Isoform324213_73";
chr8	Mandalorion	transcript	26306898	26307390	.	+	.	transcript_id "Isoform324216_3"; gene_id "Isoform324216_3.gene"; gene_name "Isoform324216_3";
chr8	Mandalorion	exon	26306898	26307390	.	+	.	transcript_id "Isoform324216_3"; gene_id "Isoform324216_3.gene"; gene_name "Isoform324216_3";
chr8	Mandalorion	transcript	26215373	26236397	.	-	.	transcript_id "Isoform324219_7"; gene_id "Isoform324219_7.gene"; gene_name "Isoform324219_7";
chr8	Mandalorion	exon	26215373	26216609	.	-	.	transcript_id "Isoform324219_7"; gene_id "Isoform324219_7.gene"; gene_name "Isoform324219_7";
chr8	Mandalorion	exon	26236379	26236397	.	-	.	transcript_id "Isoform324219_7"; gene_id "Isoform324219_7.gene"; gene_name "Isoform324219_7";
chr8	Mandalorion	transcript	26242499	26244294	.	-	.	transcript_id "Isoform324221_35"; gene_id "Isoform324221_35.gene"; gene_name "Isoform324221_35";
chr8	Mandalorion	exon	26242499	26244294	.	-	.	transcript_id "Isoform324221_35"; gene_id "Isoform324221_35.gene"; gene_name "Isoform324221_35";
chr8	Mandalorion	start_codon	26244275	26244277	.	-	.	transcript_id "Isoform324221_35"; gene_id "Isoform324221_35.gene"; gene_name "Isoform324221_35";
chr8	Mandalorion	CDS	26243918	26244277	.	-	.	transcript_id "Isoform324221_35"; gene_id "Isoform324221_35.gene"; gene_name "Isoform324221_35";
chr8	Mandalorion	stop_codon	26243915	26243917	.	-	.	transcript_id "Isoform324221_35"; gene_id "Isoform324221_35.gene"; gene_name "Isoform324221_35";
chr8	Mandalorion	transcript	26242499	26244420	.	-	.	transcript_id "Isoform324222_23"; gene_id "Isoform324222_23.gene"; gene_name "Isoform324222_23";
chr8	Mandalorion	exon	26242499	26244420	.	-	.	transcript_id "Isoform324222_23"; gene_id "Isoform324222_23.gene"; gene_name "Isoform324222_23";
chr8	Mandalorion	start_codon	26244275	26244277	.	-	.	transcript_id "Isoform324222_23"; gene_id "Isoform324222_23.gene"; gene_name "Isoform324222_23";
chr8	Mandalorion	CDS	26243918	26244277	.	-	.	transcript_id "Isoform324222_23"; gene_id "Isoform324222_23.gene"; gene_name "Isoform324222_23";
chr8	Mandalorion	stop_codon	26243915	26243917	.	-	.	transcript_id "Isoform324222_23"; gene_id "Isoform324222_23.gene"; gene_name "Isoform324222_23";
chr8	Mandalorion	transcript	26244496	26248036	.	+	.	transcript_id "Isoform324224_6"; gene_id "Isoform324224_6.gene"; gene_name "Isoform324224_6";
chr8	Mandalorion	exon	26244496	26248036	.	+	.	transcript_id "Isoform324224_6"; gene_id "Isoform324224_6.gene"; gene_name "Isoform324224_6";
chr8	Mandalorion	transcript	26254575	26255189	.	-	.	transcript_id "Isoform324228_4"; gene_id "Isoform324228_4.gene"; gene_name "Isoform324228_4";
chr8	Mandalorion	exon	26254575	26255189	.	-	.	transcript_id "Isoform324228_4"; gene_id "Isoform324228_4.gene"; gene_name "Isoform324228_4";
chr8	Mandalorion	transcript	26434486	26466740	.	-	.	transcript_id "Isoform324251_338"; gene_id "Isoform324251_338.gene"; gene_name "Isoform324251_338";
chr8	Mandalorion	exon	26434486	26435343	.	-	.	transcript_id "Isoform324251_338"; gene_id "Isoform324251_338.gene"; gene_name "Isoform324251_338";
chr8	Mandalorion	CDS	26435165	26435343	.	-	.	transcript_id "Isoform324251_338"; gene_id "Isoform324251_338.gene"; gene_name "Isoform324251_338";
chr8	Mandalorion	stop_codon	26435162	26435164	.	-	.	transcript_id "Isoform324251_338"; gene_id "Isoform324251_338.gene"; gene_name "Isoform324251_338";
chr8	Mandalorion	exon	26436264	26436376	.	-	.	transcript_id "Isoform324251_338"; gene_id "Isoform324251_338.gene"; gene_name "Isoform324251_338";
chr8	Mandalorion	CDS	26436264	26436376	.	-	.	transcript_id "Isoform324251_338"; gene_id "Isoform324251_338.gene"; gene_name "Isoform324251_338";
chr8	Mandalorion	exon	26436475	26436545	.	-	.	transcript_id "Isoform324251_338"; gene_id "Isoform324251_338.gene"; gene_name "Isoform324251_338";
chr8	Mandalorion	CDS	26436475	26436545	.	-	.	transcript_id "Isoform324251_338"; gene_id "Isoform324251_338.gene"; gene_name "Isoform324251_338";
chr8	Mandalorion	exon	26437962	26438039	.	-	.	transcript_id "Isoform324251_338"; gene_id "Isoform324251_338.gene"; gene_name "Isoform324251_338";
chr8	Mandalorion	CDS	26437962	26438039	.	-	.	transcript_id "Isoform324251_338"; gene_id "Isoform324251_338.gene"; gene_name "Isoform324251_338";
chr8	Mandalorion	exon	26441997	26442083	.	-	.	transcript_id "Isoform324251_338"; gene_id "Isoform324251_338.gene"; gene_name "Isoform324251_338";
chr8	Mandalorion	CDS	26441997	26442083	.	-	.	transcript_id "Isoform324251_338"; gene_id "Isoform324251_338.gene"; gene_name "Isoform324251_338";
chr8	Mandalorion	exon	26443309	26443435	.	-	.	transcript_id "Isoform324251_338"; gene_id "Isoform324251_338.gene"; gene_name "Isoform324251_338";
chr8	Mandalorion	CDS	26443309	26443435	.	-	.	transcript_id "Isoform324251_338"; gene_id "Isoform324251_338.gene"; gene_name "Isoform324251_338";
chr8	Mandalorion	exon	26444634	26444755	.	-	.	transcript_id "Isoform324251_338"; gene_id "Isoform324251_338.gene"; gene_name "Isoform324251_338";
chr8	Mandalorion	CDS	26444634	26444755	.	-	.	transcript_id "Isoform324251_338"; gene_id "Isoform324251_338.gene"; gene_name "Isoform324251_338";
chr8	Mandalorion	exon	26445702	26445817	.	-	.	transcript_id "Isoform324251_338"; gene_id "Isoform324251_338.gene"; gene_name "Isoform324251_338";
chr8	Mandalorion	CDS	26445702	26445817	.	-	.	transcript_id "Isoform324251_338"; gene_id "Isoform324251_338.gene"; gene_name "Isoform324251_338";
chr8	Mandalorion	exon	26447218	26447378	.	-	.	transcript_id "Isoform324251_338"; gene_id "Isoform324251_338.gene"; gene_name "Isoform324251_338";
chr8	Mandalorion	CDS	26447218	26447378	.	-	.	transcript_id "Isoform324251_338"; gene_id "Isoform324251_338.gene"; gene_name "Isoform324251_338";
chr8	Mandalorion	exon	26449611	26449641	.	-	.	transcript_id "Isoform324251_338"; gene_id "Isoform324251_338.gene"; gene_name "Isoform324251_338";
chr8	Mandalorion	CDS	26449611	26449641	.	-	.	transcript_id "Isoform324251_338"; gene_id "Isoform324251_338.gene"; gene_name "Isoform324251_338";
chr8	Mandalorion	exon	26450854	26450930	.	-	.	transcript_id "Isoform324251_338"; gene_id "Isoform324251_338.gene"; gene_name "Isoform324251_338";
chr8	Mandalorion	CDS	26450854	26450930	.	-	.	transcript_id "Isoform324251_338"; gene_id "Isoform324251_338.gene"; gene_name "Isoform324251_338";
chr8	Mandalorion	exon	26453383	26453486	.	-	.	transcript_id "Isoform324251_338"; gene_id "Isoform324251_338.gene"; gene_name "Isoform324251_338";
chr8	Mandalorion	CDS	26453383	26453486	.	-	.	transcript_id "Isoform324251_338"; gene_id "Isoform324251_338.gene"; gene_name "Isoform324251_338";
chr8	Mandalorion	exon	26454822	26454891	.	-	.	transcript_id "Isoform324251_338"; gene_id "Isoform324251_338.gene"; gene_name "Isoform324251_338";
chr8	Mandalorion	CDS	26454822	26454891	.	-	.	transcript_id "Isoform324251_338"; gene_id "Isoform324251_338.gene"; gene_name "Isoform324251_338";
chr8	Mandalorion	exon	26458391	26458460	.	-	.	transcript_id "Isoform324251_338"; gene_id "Isoform324251_338.gene"; gene_name "Isoform324251_338";
chr8	Mandalorion	CDS	26458391	26458460	.	-	.	transcript_id "Isoform324251_338"; gene_id "Isoform324251_338.gene"; gene_name "Isoform324251_338";
chr8	Mandalorion	exon	26461075	26461196	.	-	.	transcript_id "Isoform324251_338"; gene_id "Isoform324251_338.gene"; gene_name "Isoform324251_338";
chr8	Mandalorion	CDS	26461075	26461196	.	-	.	transcript_id "Isoform324251_338"; gene_id "Isoform324251_338.gene"; gene_name "Isoform324251_338";
chr8	Mandalorion	exon	26461594	26461730	.	-	.	transcript_id "Isoform324251_338"; gene_id "Isoform324251_338.gene"; gene_name "Isoform324251_338";
chr8	Mandalorion	CDS	26461594	26461730	.	-	.	transcript_id "Isoform324251_338"; gene_id "Isoform324251_338.gene"; gene_name "Isoform324251_338";
chr8	Mandalorion	exon	26462870	26462985	.	-	.	transcript_id "Isoform324251_338"; gene_id "Isoform324251_338.gene"; gene_name "Isoform324251_338";
chr8	Mandalorion	CDS	26462870	26462985	.	-	.	transcript_id "Isoform324251_338"; gene_id "Isoform324251_338.gene"; gene_name "Isoform324251_338";
chr8	Mandalorion	exon	26466553	26466740	.	-	.	transcript_id "Isoform324251_338"; gene_id "Isoform324251_338.gene"; gene_name "Isoform324251_338";
chr8	Mandalorion	start_codon	26466737	26466739	.	-	.	transcript_id "Isoform324251_338"; gene_id "Isoform324251_338.gene"; gene_name "Isoform324251_338";
chr8	Mandalorion	CDS	26466553	26466739	.	-	.	transcript_id "Isoform324251_338"; gene_id "Isoform324251_338.gene"; gene_name "Isoform324251_338";
chr8	Mandalorion	transcript	26434673	26466781	.	-	.	transcript_id "Isoform324254_3109"; gene_id "Isoform324254_3109.gene"; gene_name "Isoform324254_3109";
chr8	Mandalorion	exon	26434673	26435343	.	-	.	transcript_id "Isoform324254_3109"; gene_id "Isoform324254_3109.gene"; gene_name "Isoform324254_3109";
chr8	Mandalorion	CDS	26435165	26435343	.	-	.	transcript_id "Isoform324254_3109"; gene_id "Isoform324254_3109.gene"; gene_name "Isoform324254_3109";
chr8	Mandalorion	stop_codon	26435162	26435164	.	-	.	transcript_id "Isoform324254_3109"; gene_id "Isoform324254_3109.gene"; gene_name "Isoform324254_3109";
chr8	Mandalorion	exon	26436264	26436376	.	-	.	transcript_id "Isoform324254_3109"; gene_id "Isoform324254_3109.gene"; gene_name "Isoform324254_3109";
chr8	Mandalorion	CDS	26436264	26436376	.	-	.	transcript_id "Isoform324254_3109"; gene_id "Isoform324254_3109.gene"; gene_name "Isoform324254_3109";
chr8	Mandalorion	exon	26436475	26436545	.	-	.	transcript_id "Isoform324254_3109"; gene_id "Isoform324254_3109.gene"; gene_name "Isoform324254_3109";
chr8	Mandalorion	CDS	26436475	26436545	.	-	.	transcript_id "Isoform324254_3109"; gene_id "Isoform324254_3109.gene"; gene_name "Isoform324254_3109";
chr8	Mandalorion	exon	26437962	26438039	.	-	.	transcript_id "Isoform324254_3109"; gene_id "Isoform324254_3109.gene"; gene_name "Isoform324254_3109";
chr8	Mandalorion	CDS	26437962	26438039	.	-	.	transcript_id "Isoform324254_3109"; gene_id "Isoform324254_3109.gene"; gene_name "Isoform324254_3109";
chr8	Mandalorion	exon	26441997	26442083	.	-	.	transcript_id "Isoform324254_3109"; gene_id "Isoform324254_3109.gene"; gene_name "Isoform324254_3109";
chr8	Mandalorion	CDS	26441997	26442083	.	-	.	transcript_id "Isoform324254_3109"; gene_id "Isoform324254_3109.gene"; gene_name "Isoform324254_3109";
chr8	Mandalorion	exon	26443309	26443435	.	-	.	transcript_id "Isoform324254_3109"; gene_id "Isoform324254_3109.gene"; gene_name "Isoform324254_3109";
chr8	Mandalorion	CDS	26443309	26443435	.	-	.	transcript_id "Isoform324254_3109"; gene_id "Isoform324254_3109.gene"; gene_name "Isoform324254_3109";
chr8	Mandalorion	exon	26444634	26444755	.	-	.	transcript_id "Isoform324254_3109"; gene_id "Isoform324254_3109.gene"; gene_name "Isoform324254_3109";
chr8	Mandalorion	CDS	26444634	26444755	.	-	.	transcript_id "Isoform324254_3109"; gene_id "Isoform324254_3109.gene"; gene_name "Isoform324254_3109";
chr8	Mandalorion	exon	26445702	26445817	.	-	.	transcript_id "Isoform324254_3109"; gene_id "Isoform324254_3109.gene"; gene_name "Isoform324254_3109";
chr8	Mandalorion	CDS	26445702	26445817	.	-	.	transcript_id "Isoform324254_3109"; gene_id "Isoform324254_3109.gene"; gene_name "Isoform324254_3109";
chr8	Mandalorion	exon	26447218	26447378	.	-	.	transcript_id "Isoform324254_3109"; gene_id "Isoform324254_3109.gene"; gene_name "Isoform324254_3109";
chr8	Mandalorion	CDS	26447218	26447378	.	-	.	transcript_id "Isoform324254_3109"; gene_id "Isoform324254_3109.gene"; gene_name "Isoform324254_3109";
chr8	Mandalorion	exon	26449611	26449641	.	-	.	transcript_id "Isoform324254_3109"; gene_id "Isoform324254_3109.gene"; gene_name "Isoform324254_3109";
chr8	Mandalorion	CDS	26449611	26449641	.	-	.	transcript_id "Isoform324254_3109"; gene_id "Isoform324254_3109.gene"; gene_name "Isoform324254_3109";
chr8	Mandalorion	exon	26450854	26450930	.	-	.	transcript_id "Isoform324254_3109"; gene_id "Isoform324254_3109.gene"; gene_name "Isoform324254_3109";
chr8	Mandalorion	CDS	26450854	26450930	.	-	.	transcript_id "Isoform324254_3109"; gene_id "Isoform324254_3109.gene"; gene_name "Isoform324254_3109";
chr8	Mandalorion	exon	26453383	26453486	.	-	.	transcript_id "Isoform324254_3109"; gene_id "Isoform324254_3109.gene"; gene_name "Isoform324254_3109";
chr8	Mandalorion	CDS	26453383	26453486	.	-	.	transcript_id "Isoform324254_3109"; gene_id "Isoform324254_3109.gene"; gene_name "Isoform324254_3109";
chr8	Mandalorion	exon	26454822	26454891	.	-	.	transcript_id "Isoform324254_3109"; gene_id "Isoform324254_3109.gene"; gene_name "Isoform324254_3109";
chr8	Mandalorion	CDS	26454822	26454891	.	-	.	transcript_id "Isoform324254_3109"; gene_id "Isoform324254_3109.gene"; gene_name "Isoform324254_3109";
chr8	Mandalorion	exon	26458391	26458460	.	-	.	transcript_id "Isoform324254_3109"; gene_id "Isoform324254_3109.gene"; gene_name "Isoform324254_3109";
chr8	Mandalorion	CDS	26458391	26458460	.	-	.	transcript_id "Isoform324254_3109"; gene_id "Isoform324254_3109.gene"; gene_name "Isoform324254_3109";
chr8	Mandalorion	exon	26461075	26461196	.	-	.	transcript_id "Isoform324254_3109"; gene_id "Isoform324254_3109.gene"; gene_name "Isoform324254_3109";
chr8	Mandalorion	CDS	26461075	26461196	.	-	.	transcript_id "Isoform324254_3109"; gene_id "Isoform324254_3109.gene"; gene_name "Isoform324254_3109";
chr8	Mandalorion	exon	26461594	26461730	.	-	.	transcript_id "Isoform324254_3109"; gene_id "Isoform324254_3109.gene"; gene_name "Isoform324254_3109";
chr8	Mandalorion	CDS	26461594	26461730	.	-	.	transcript_id "Isoform324254_3109"; gene_id "Isoform324254_3109.gene"; gene_name "Isoform324254_3109";
chr8	Mandalorion	exon	26462870	26462985	.	-	.	transcript_id "Isoform324254_3109"; gene_id "Isoform324254_3109.gene"; gene_name "Isoform324254_3109";
chr8	Mandalorion	CDS	26462870	26462985	.	-	.	transcript_id "Isoform324254_3109"; gene_id "Isoform324254_3109.gene"; gene_name "Isoform324254_3109";
chr8	Mandalorion	exon	26466553	26466781	.	-	.	transcript_id "Isoform324254_3109"; gene_id "Isoform324254_3109.gene"; gene_name "Isoform324254_3109";
chr8	Mandalorion	start_codon	26466737	26466739	.	-	.	transcript_id "Isoform324254_3109"; gene_id "Isoform324254_3109.gene"; gene_name "Isoform324254_3109";
chr8	Mandalorion	CDS	26466553	26466739	.	-	.	transcript_id "Isoform324254_3109"; gene_id "Isoform324254_3109.gene"; gene_name "Isoform324254_3109";
chr8	Mandalorion	transcript	26432503	26466765	.	-	.	transcript_id "Isoform324269_72"; gene_id "Isoform324269_72.gene"; gene_name "Isoform324269_72";
chr8	Mandalorion	exon	26432503	26432727	.	-	.	transcript_id "Isoform324269_72"; gene_id "Isoform324269_72.gene"; gene_name "Isoform324269_72";
chr8	Mandalorion	CDS	26432621	26432727	.	-	.	transcript_id "Isoform324269_72"; gene_id "Isoform324269_72.gene"; gene_name "Isoform324269_72";
chr8	Mandalorion	stop_codon	26432618	26432620	.	-	.	transcript_id "Isoform324269_72"; gene_id "Isoform324269_72.gene"; gene_name "Isoform324269_72";
chr8	Mandalorion	exon	26436264	26436376	.	-	.	transcript_id "Isoform324269_72"; gene_id "Isoform324269_72.gene"; gene_name "Isoform324269_72";
chr8	Mandalorion	CDS	26436264	26436376	.	-	.	transcript_id "Isoform324269_72"; gene_id "Isoform324269_72.gene"; gene_name "Isoform324269_72";
chr8	Mandalorion	exon	26436475	26436545	.	-	.	transcript_id "Isoform324269_72"; gene_id "Isoform324269_72.gene"; gene_name "Isoform324269_72";
chr8	Mandalorion	CDS	26436475	26436545	.	-	.	transcript_id "Isoform324269_72"; gene_id "Isoform324269_72.gene"; gene_name "Isoform324269_72";
chr8	Mandalorion	exon	26437962	26438039	.	-	.	transcript_id "Isoform324269_72"; gene_id "Isoform324269_72.gene"; gene_name "Isoform324269_72";
chr8	Mandalorion	CDS	26437962	26438039	.	-	.	transcript_id "Isoform324269_72"; gene_id "Isoform324269_72.gene"; gene_name "Isoform324269_72";
chr8	Mandalorion	exon	26441997	26442083	.	-	.	transcript_id "Isoform324269_72"; gene_id "Isoform324269_72.gene"; gene_name "Isoform324269_72";
chr8	Mandalorion	CDS	26441997	26442083	.	-	.	transcript_id "Isoform324269_72"; gene_id "Isoform324269_72.gene"; gene_name "Isoform324269_72";
chr8	Mandalorion	exon	26443309	26443435	.	-	.	transcript_id "Isoform324269_72"; gene_id "Isoform324269_72.gene"; gene_name "Isoform324269_72";
chr8	Mandalorion	CDS	26443309	26443435	.	-	.	transcript_id "Isoform324269_72"; gene_id "Isoform324269_72.gene"; gene_name "Isoform324269_72";
chr8	Mandalorion	exon	26444634	26444755	.	-	.	transcript_id "Isoform324269_72"; gene_id "Isoform324269_72.gene"; gene_name "Isoform324269_72";
chr8	Mandalorion	CDS	26444634	26444755	.	-	.	transcript_id "Isoform324269_72"; gene_id "Isoform324269_72.gene"; gene_name "Isoform324269_72";
chr8	Mandalorion	exon	26445702	26445817	.	-	.	transcript_id "Isoform324269_72"; gene_id "Isoform324269_72.gene"; gene_name "Isoform324269_72";
chr8	Mandalorion	CDS	26445702	26445817	.	-	.	transcript_id "Isoform324269_72"; gene_id "Isoform324269_72.gene"; gene_name "Isoform324269_72";
chr8	Mandalorion	exon	26447218	26447378	.	-	.	transcript_id "Isoform324269_72"; gene_id "Isoform324269_72.gene"; gene_name "Isoform324269_72";
chr8	Mandalorion	CDS	26447218	26447378	.	-	.	transcript_id "Isoform324269_72"; gene_id "Isoform324269_72.gene"; gene_name "Isoform324269_72";
chr8	Mandalorion	exon	26449611	26449641	.	-	.	transcript_id "Isoform324269_72"; gene_id "Isoform324269_72.gene"; gene_name "Isoform324269_72";
chr8	Mandalorion	CDS	26449611	26449641	.	-	.	transcript_id "Isoform324269_72"; gene_id "Isoform324269_72.gene"; gene_name "Isoform324269_72";
chr8	Mandalorion	exon	26450854	26450930	.	-	.	transcript_id "Isoform324269_72"; gene_id "Isoform324269_72.gene"; gene_name "Isoform324269_72";
chr8	Mandalorion	CDS	26450854	26450930	.	-	.	transcript_id "Isoform324269_72"; gene_id "Isoform324269_72.gene"; gene_name "Isoform324269_72";
chr8	Mandalorion	exon	26453383	26453486	.	-	.	transcript_id "Isoform324269_72"; gene_id "Isoform324269_72.gene"; gene_name "Isoform324269_72";
chr8	Mandalorion	CDS	26453383	26453486	.	-	.	transcript_id "Isoform324269_72"; gene_id "Isoform324269_72.gene"; gene_name "Isoform324269_72";
chr8	Mandalorion	exon	26454822	26454891	.	-	.	transcript_id "Isoform324269_72"; gene_id "Isoform324269_72.gene"; gene_name "Isoform324269_72";
chr8	Mandalorion	CDS	26454822	26454891	.	-	.	transcript_id "Isoform324269_72"; gene_id "Isoform324269_72.gene"; gene_name "Isoform324269_72";
chr8	Mandalorion	exon	26458391	26458460	.	-	.	transcript_id "Isoform324269_72"; gene_id "Isoform324269_72.gene"; gene_name "Isoform324269_72";
chr8	Mandalorion	CDS	26458391	26458460	.	-	.	transcript_id "Isoform324269_72"; gene_id "Isoform324269_72.gene"; gene_name "Isoform324269_72";
chr8	Mandalorion	exon	26461075	26461196	.	-	.	transcript_id "Isoform324269_72"; gene_id "Isoform324269_72.gene"; gene_name "Isoform324269_72";
chr8	Mandalorion	CDS	26461075	26461196	.	-	.	transcript_id "Isoform324269_72"; gene_id "Isoform324269_72.gene"; gene_name "Isoform324269_72";
chr8	Mandalorion	exon	26461594	26461730	.	-	.	transcript_id "Isoform324269_72"; gene_id "Isoform324269_72.gene"; gene_name "Isoform324269_72";
chr8	Mandalorion	CDS	26461594	26461730	.	-	.	transcript_id "Isoform324269_72"; gene_id "Isoform324269_72.gene"; gene_name "Isoform324269_72";
chr8	Mandalorion	exon	26462870	26462985	.	-	.	transcript_id "Isoform324269_72"; gene_id "Isoform324269_72.gene"; gene_name "Isoform324269_72";
chr8	Mandalorion	CDS	26462870	26462985	.	-	.	transcript_id "Isoform324269_72"; gene_id "Isoform324269_72.gene"; gene_name "Isoform324269_72";
chr8	Mandalorion	exon	26466553	26466765	.	-	.	transcript_id "Isoform324269_72"; gene_id "Isoform324269_72.gene"; gene_name "Isoform324269_72";
chr8	Mandalorion	start_codon	26466737	26466739	.	-	.	transcript_id "Isoform324269_72"; gene_id "Isoform324269_72.gene"; gene_name "Isoform324269_72";
chr8	Mandalorion	CDS	26466553	26466739	.	-	.	transcript_id "Isoform324269_72"; gene_id "Isoform324269_72.gene"; gene_name "Isoform324269_72";
chr8	Mandalorion	transcript	26471453	26484167	.	-	.	transcript_id "Isoform324288_251"; gene_id "Isoform324288_251.gene"; gene_name "Isoform324288_251";
chr8	Mandalorion	exon	26471453	26473672	.	-	.	transcript_id "Isoform324288_251"; gene_id "Isoform324288_251.gene"; gene_name "Isoform324288_251";
chr8	Mandalorion	CDS	26472905	26473672	.	-	.	transcript_id "Isoform324288_251"; gene_id "Isoform324288_251.gene"; gene_name "Isoform324288_251";
chr8	Mandalorion	stop_codon	26472902	26472904	.	-	.	transcript_id "Isoform324288_251"; gene_id "Isoform324288_251.gene"; gene_name "Isoform324288_251";
chr8	Mandalorion	exon	26476274	26476560	.	-	.	transcript_id "Isoform324288_251"; gene_id "Isoform324288_251.gene"; gene_name "Isoform324288_251";
chr8	Mandalorion	start_codon	26476550	26476552	.	-	.	transcript_id "Isoform324288_251"; gene_id "Isoform324288_251.gene"; gene_name "Isoform324288_251";
chr8	Mandalorion	CDS	26476274	26476552	.	-	.	transcript_id "Isoform324288_251"; gene_id "Isoform324288_251.gene"; gene_name "Isoform324288_251";
chr8	Mandalorion	exon	26477523	26477668	.	-	.	transcript_id "Isoform324288_251"; gene_id "Isoform324288_251.gene"; gene_name "Isoform324288_251";
chr8	Mandalorion	exon	26479678	26479769	.	-	.	transcript_id "Isoform324288_251"; gene_id "Isoform324288_251.gene"; gene_name "Isoform324288_251";
chr8	Mandalorion	exon	26484115	26484167	.	-	.	transcript_id "Isoform324288_251"; gene_id "Isoform324288_251.gene"; gene_name "Isoform324288_251";
chr8	Mandalorion	transcript	26475753	26484153	.	-	.	transcript_id "Isoform324293_35"; gene_id "Isoform324293_35.gene"; gene_name "Isoform324293_35";
chr8	Mandalorion	exon	26475753	26476560	.	-	.	transcript_id "Isoform324293_35"; gene_id "Isoform324293_35.gene"; gene_name "Isoform324293_35";
chr8	Mandalorion	start_codon	26476475	26476477	.	-	.	transcript_id "Isoform324293_35"; gene_id "Isoform324293_35.gene"; gene_name "Isoform324293_35";
chr8	Mandalorion	CDS	26476130	26476477	.	-	.	transcript_id "Isoform324293_35"; gene_id "Isoform324293_35.gene"; gene_name "Isoform324293_35";
chr8	Mandalorion	stop_codon	26476127	26476129	.	-	.	transcript_id "Isoform324293_35"; gene_id "Isoform324293_35.gene"; gene_name "Isoform324293_35";
chr8	Mandalorion	exon	26477523	26477668	.	-	.	transcript_id "Isoform324293_35"; gene_id "Isoform324293_35.gene"; gene_name "Isoform324293_35";
chr8	Mandalorion	exon	26479678	26479769	.	-	.	transcript_id "Isoform324293_35"; gene_id "Isoform324293_35.gene"; gene_name "Isoform324293_35";
chr8	Mandalorion	exon	26484115	26484153	.	-	.	transcript_id "Isoform324293_35"; gene_id "Isoform324293_35.gene"; gene_name "Isoform324293_35";
chr8	Mandalorion	transcript	26488999	26505626	.	-	.	transcript_id "Isoform324302_3667"; gene_id "Isoform324302_3667.gene"; gene_name "Isoform324302_3667";
chr8	Mandalorion	exon	26488999	26489592	.	-	.	transcript_id "Isoform324302_3667"; gene_id "Isoform324302_3667.gene"; gene_name "Isoform324302_3667";
chr8	Mandalorion	CDS	26489479	26489592	.	-	.	transcript_id "Isoform324302_3667"; gene_id "Isoform324302_3667.gene"; gene_name "Isoform324302_3667";
chr8	Mandalorion	stop_codon	26489476	26489478	.	-	.	transcript_id "Isoform324302_3667"; gene_id "Isoform324302_3667.gene"; gene_name "Isoform324302_3667";
chr8	Mandalorion	exon	26489797	26489968	.	-	.	transcript_id "Isoform324302_3667"; gene_id "Isoform324302_3667.gene"; gene_name "Isoform324302_3667";
chr8	Mandalorion	CDS	26489797	26489968	.	-	.	transcript_id "Isoform324302_3667"; gene_id "Isoform324302_3667.gene"; gene_name "Isoform324302_3667";
chr8	Mandalorion	exon	26490998	26491060	.	-	.	transcript_id "Isoform324302_3667"; gene_id "Isoform324302_3667.gene"; gene_name "Isoform324302_3667";
chr8	Mandalorion	CDS	26490998	26491060	.	-	.	transcript_id "Isoform324302_3667"; gene_id "Isoform324302_3667.gene"; gene_name "Isoform324302_3667";
chr8	Mandalorion	exon	26494444	26494592	.	-	.	transcript_id "Isoform324302_3667"; gene_id "Isoform324302_3667.gene"; gene_name "Isoform324302_3667";
chr8	Mandalorion	CDS	26494444	26494592	.	-	.	transcript_id "Isoform324302_3667"; gene_id "Isoform324302_3667.gene"; gene_name "Isoform324302_3667";
chr8	Mandalorion	exon	26497215	26497341	.	-	.	transcript_id "Isoform324302_3667"; gene_id "Isoform324302_3667.gene"; gene_name "Isoform324302_3667";
chr8	Mandalorion	CDS	26497215	26497341	.	-	.	transcript_id "Isoform324302_3667"; gene_id "Isoform324302_3667.gene"; gene_name "Isoform324302_3667";
chr8	Mandalorion	exon	26499693	26499797	.	-	.	transcript_id "Isoform324302_3667"; gene_id "Isoform324302_3667.gene"; gene_name "Isoform324302_3667";
chr8	Mandalorion	CDS	26499693	26499797	.	-	.	transcript_id "Isoform324302_3667"; gene_id "Isoform324302_3667.gene"; gene_name "Isoform324302_3667";
chr8	Mandalorion	exon	26501118	26501232	.	-	.	transcript_id "Isoform324302_3667"; gene_id "Isoform324302_3667.gene"; gene_name "Isoform324302_3667";
chr8	Mandalorion	CDS	26501118	26501232	.	-	.	transcript_id "Isoform324302_3667"; gene_id "Isoform324302_3667.gene"; gene_name "Isoform324302_3667";
chr8	Mandalorion	exon	26503498	26503583	.	-	.	transcript_id "Isoform324302_3667"; gene_id "Isoform324302_3667.gene"; gene_name "Isoform324302_3667";
chr8	Mandalorion	CDS	26503498	26503583	.	-	.	transcript_id "Isoform324302_3667"; gene_id "Isoform324302_3667.gene"; gene_name "Isoform324302_3667";
chr8	Mandalorion	exon	26505409	26505626	.	-	.	transcript_id "Isoform324302_3667"; gene_id "Isoform324302_3667.gene"; gene_name "Isoform324302_3667";
chr8	Mandalorion	start_codon	26505606	26505608	.	-	.	transcript_id "Isoform324302_3667"; gene_id "Isoform324302_3667.gene"; gene_name "Isoform324302_3667";
chr8	Mandalorion	CDS	26505409	26505608	.	-	.	transcript_id "Isoform324302_3667"; gene_id "Isoform324302_3667.gene"; gene_name "Isoform324302_3667";
chr8	Mandalorion	transcript	26488999	26505663	.	-	.	transcript_id "Isoform324303_269"; gene_id "Isoform324303_269.gene"; gene_name "Isoform324303_269";
chr8	Mandalorion	exon	26488999	26489592	.	-	.	transcript_id "Isoform324303_269"; gene_id "Isoform324303_269.gene"; gene_name "Isoform324303_269";
chr8	Mandalorion	CDS	26489479	26489592	.	-	.	transcript_id "Isoform324303_269"; gene_id "Isoform324303_269.gene"; gene_name "Isoform324303_269";
chr8	Mandalorion	stop_codon	26489476	26489478	.	-	.	transcript_id "Isoform324303_269"; gene_id "Isoform324303_269.gene"; gene_name "Isoform324303_269";
chr8	Mandalorion	exon	26489797	26489968	.	-	.	transcript_id "Isoform324303_269"; gene_id "Isoform324303_269.gene"; gene_name "Isoform324303_269";
chr8	Mandalorion	CDS	26489797	26489968	.	-	.	transcript_id "Isoform324303_269"; gene_id "Isoform324303_269.gene"; gene_name "Isoform324303_269";
chr8	Mandalorion	exon	26490998	26491060	.	-	.	transcript_id "Isoform324303_269"; gene_id "Isoform324303_269.gene"; gene_name "Isoform324303_269";
chr8	Mandalorion	CDS	26490998	26491060	.	-	.	transcript_id "Isoform324303_269"; gene_id "Isoform324303_269.gene"; gene_name "Isoform324303_269";
chr8	Mandalorion	exon	26494444	26494592	.	-	.	transcript_id "Isoform324303_269"; gene_id "Isoform324303_269.gene"; gene_name "Isoform324303_269";
chr8	Mandalorion	CDS	26494444	26494592	.	-	.	transcript_id "Isoform324303_269"; gene_id "Isoform324303_269.gene"; gene_name "Isoform324303_269";
chr8	Mandalorion	exon	26497215	26497341	.	-	.	transcript_id "Isoform324303_269"; gene_id "Isoform324303_269.gene"; gene_name "Isoform324303_269";
chr8	Mandalorion	CDS	26497215	26497341	.	-	.	transcript_id "Isoform324303_269"; gene_id "Isoform324303_269.gene"; gene_name "Isoform324303_269";
chr8	Mandalorion	exon	26499693	26499797	.	-	.	transcript_id "Isoform324303_269"; gene_id "Isoform324303_269.gene"; gene_name "Isoform324303_269";
chr8	Mandalorion	CDS	26499693	26499797	.	-	.	transcript_id "Isoform324303_269"; gene_id "Isoform324303_269.gene"; gene_name "Isoform324303_269";
chr8	Mandalorion	exon	26501118	26501232	.	-	.	transcript_id "Isoform324303_269"; gene_id "Isoform324303_269.gene"; gene_name "Isoform324303_269";
chr8	Mandalorion	CDS	26501118	26501232	.	-	.	transcript_id "Isoform324303_269"; gene_id "Isoform324303_269.gene"; gene_name "Isoform324303_269";
chr8	Mandalorion	exon	26503498	26503583	.	-	.	transcript_id "Isoform324303_269"; gene_id "Isoform324303_269.gene"; gene_name "Isoform324303_269";
chr8	Mandalorion	CDS	26503498	26503583	.	-	.	transcript_id "Isoform324303_269"; gene_id "Isoform324303_269.gene"; gene_name "Isoform324303_269";
chr8	Mandalorion	exon	26505409	26505663	.	-	.	transcript_id "Isoform324303_269"; gene_id "Isoform324303_269.gene"; gene_name "Isoform324303_269";
chr8	Mandalorion	start_codon	26505606	26505608	.	-	.	transcript_id "Isoform324303_269"; gene_id "Isoform324303_269.gene"; gene_name "Isoform324303_269";
chr8	Mandalorion	CDS	26505409	26505608	.	-	.	transcript_id "Isoform324303_269"; gene_id "Isoform324303_269.gene"; gene_name "Isoform324303_269";
chr8	Mandalorion	transcript	26521683	26609242	.	-	.	transcript_id "Isoform324320_13"; gene_id "Isoform324320_13.gene"; gene_name "Isoform324320_13";
chr8	Mandalorion	exon	26521683	26522058	.	-	.	transcript_id "Isoform324320_13"; gene_id "Isoform324320_13.gene"; gene_name "Isoform324320_13";
chr8	Mandalorion	CDS	26521921	26522058	.	-	.	transcript_id "Isoform324320_13"; gene_id "Isoform324320_13.gene"; gene_name "Isoform324320_13";
chr8	Mandalorion	stop_codon	26521918	26521920	.	-	.	transcript_id "Isoform324320_13"; gene_id "Isoform324320_13.gene"; gene_name "Isoform324320_13";
chr8	Mandalorion	exon	26524959	26525030	.	-	.	transcript_id "Isoform324320_13"; gene_id "Isoform324320_13.gene"; gene_name "Isoform324320_13";
chr8	Mandalorion	CDS	26524959	26525030	.	-	.	transcript_id "Isoform324320_13"; gene_id "Isoform324320_13.gene"; gene_name "Isoform324320_13";
chr8	Mandalorion	exon	26525161	26525265	.	-	.	transcript_id "Isoform324320_13"; gene_id "Isoform324320_13.gene"; gene_name "Isoform324320_13";
chr8	Mandalorion	CDS	26525161	26525265	.	-	.	transcript_id "Isoform324320_13"; gene_id "Isoform324320_13.gene"; gene_name "Isoform324320_13";
chr8	Mandalorion	exon	26528050	26528150	.	-	.	transcript_id "Isoform324320_13"; gene_id "Isoform324320_13.gene"; gene_name "Isoform324320_13";
chr8	Mandalorion	CDS	26528050	26528150	.	-	.	transcript_id "Isoform324320_13"; gene_id "Isoform324320_13.gene"; gene_name "Isoform324320_13";
chr8	Mandalorion	exon	26529697	26529779	.	-	.	transcript_id "Isoform324320_13"; gene_id "Isoform324320_13.gene"; gene_name "Isoform324320_13";
chr8	Mandalorion	CDS	26529697	26529779	.	-	.	transcript_id "Isoform324320_13"; gene_id "Isoform324320_13.gene"; gene_name "Isoform324320_13";
chr8	Mandalorion	exon	26534268	26534302	.	-	.	transcript_id "Isoform324320_13"; gene_id "Isoform324320_13.gene"; gene_name "Isoform324320_13";
chr8	Mandalorion	CDS	26534268	26534302	.	-	.	transcript_id "Isoform324320_13"; gene_id "Isoform324320_13.gene"; gene_name "Isoform324320_13";
chr8	Mandalorion	exon	26538280	26538367	.	-	.	transcript_id "Isoform324320_13"; gene_id "Isoform324320_13.gene"; gene_name "Isoform324320_13";
chr8	Mandalorion	CDS	26538280	26538367	.	-	.	transcript_id "Isoform324320_13"; gene_id "Isoform324320_13.gene"; gene_name "Isoform324320_13";
chr8	Mandalorion	exon	26549268	26549408	.	-	.	transcript_id "Isoform324320_13"; gene_id "Isoform324320_13.gene"; gene_name "Isoform324320_13";
chr8	Mandalorion	CDS	26549268	26549408	.	-	.	transcript_id "Isoform324320_13"; gene_id "Isoform324320_13.gene"; gene_name "Isoform324320_13";
chr8	Mandalorion	exon	26551405	26551474	.	-	.	transcript_id "Isoform324320_13"; gene_id "Isoform324320_13.gene"; gene_name "Isoform324320_13";
chr8	Mandalorion	CDS	26551405	26551474	.	-	.	transcript_id "Isoform324320_13"; gene_id "Isoform324320_13.gene"; gene_name "Isoform324320_13";
chr8	Mandalorion	exon	26557878	26557965	.	-	.	transcript_id "Isoform324320_13"; gene_id "Isoform324320_13.gene"; gene_name "Isoform324320_13";
chr8	Mandalorion	CDS	26557878	26557965	.	-	.	transcript_id "Isoform324320_13"; gene_id "Isoform324320_13.gene"; gene_name "Isoform324320_13";
chr8	Mandalorion	exon	26558587	26558697	.	-	.	transcript_id "Isoform324320_13"; gene_id "Isoform324320_13.gene"; gene_name "Isoform324320_13";
chr8	Mandalorion	CDS	26558587	26558697	.	-	.	transcript_id "Isoform324320_13"; gene_id "Isoform324320_13.gene"; gene_name "Isoform324320_13";
chr8	Mandalorion	exon	26560102	26560303	.	-	.	transcript_id "Isoform324320_13"; gene_id "Isoform324320_13.gene"; gene_name "Isoform324320_13";
chr8	Mandalorion	CDS	26560102	26560303	.	-	.	transcript_id "Isoform324320_13"; gene_id "Isoform324320_13.gene"; gene_name "Isoform324320_13";
chr8	Mandalorion	exon	26561086	26561226	.	-	.	transcript_id "Isoform324320_13"; gene_id "Isoform324320_13.gene"; gene_name "Isoform324320_13";
chr8	Mandalorion	CDS	26561086	26561226	.	-	.	transcript_id "Isoform324320_13"; gene_id "Isoform324320_13.gene"; gene_name "Isoform324320_13";
chr8	Mandalorion	exon	26562285	26562448	.	-	.	transcript_id "Isoform324320_13"; gene_id "Isoform324320_13.gene"; gene_name "Isoform324320_13";
chr8	Mandalorion	CDS	26562285	26562448	.	-	.	transcript_id "Isoform324320_13"; gene_id "Isoform324320_13.gene"; gene_name "Isoform324320_13";
chr8	Mandalorion	exon	26563628	26563711	.	-	.	transcript_id "Isoform324320_13"; gene_id "Isoform324320_13.gene"; gene_name "Isoform324320_13";
chr8	Mandalorion	CDS	26563628	26563711	.	-	.	transcript_id "Isoform324320_13"; gene_id "Isoform324320_13.gene"; gene_name "Isoform324320_13";
chr8	Mandalorion	exon	26564896	26564958	.	-	.	transcript_id "Isoform324320_13"; gene_id "Isoform324320_13.gene"; gene_name "Isoform324320_13";
chr8	Mandalorion	CDS	26564896	26564958	.	-	.	transcript_id "Isoform324320_13"; gene_id "Isoform324320_13.gene"; gene_name "Isoform324320_13";
chr8	Mandalorion	exon	26572542	26572609	.	-	.	transcript_id "Isoform324320_13"; gene_id "Isoform324320_13.gene"; gene_name "Isoform324320_13";
chr8	Mandalorion	CDS	26572542	26572609	.	-	.	transcript_id "Isoform324320_13"; gene_id "Isoform324320_13.gene"; gene_name "Isoform324320_13";
chr8	Mandalorion	exon	26578088	26578220	.	-	.	transcript_id "Isoform324320_13"; gene_id "Isoform324320_13.gene"; gene_name "Isoform324320_13";
chr8	Mandalorion	CDS	26578088	26578220	.	-	.	transcript_id "Isoform324320_13"; gene_id "Isoform324320_13.gene"; gene_name "Isoform324320_13";
chr8	Mandalorion	exon	26583685	26583735	.	-	.	transcript_id "Isoform324320_13"; gene_id "Isoform324320_13.gene"; gene_name "Isoform324320_13";
chr8	Mandalorion	CDS	26583685	26583735	.	-	.	transcript_id "Isoform324320_13"; gene_id "Isoform324320_13.gene"; gene_name "Isoform324320_13";
chr8	Mandalorion	exon	26585786	26585858	.	-	.	transcript_id "Isoform324320_13"; gene_id "Isoform324320_13.gene"; gene_name "Isoform324320_13";
chr8	Mandalorion	CDS	26585786	26585858	.	-	.	transcript_id "Isoform324320_13"; gene_id "Isoform324320_13.gene"; gene_name "Isoform324320_13";
chr8	Mandalorion	exon	26600764	26600849	.	-	.	transcript_id "Isoform324320_13"; gene_id "Isoform324320_13.gene"; gene_name "Isoform324320_13";
chr8	Mandalorion	CDS	26600764	26600849	.	-	.	transcript_id "Isoform324320_13"; gene_id "Isoform324320_13.gene"; gene_name "Isoform324320_13";
chr8	Mandalorion	exon	26608986	26609242	.	-	.	transcript_id "Isoform324320_13"; gene_id "Isoform324320_13.gene"; gene_name "Isoform324320_13";
chr8	Mandalorion	start_codon	26609040	26609042	.	-	.	transcript_id "Isoform324320_13"; gene_id "Isoform324320_13.gene"; gene_name "Isoform324320_13";
chr8	Mandalorion	CDS	26608986	26609042	.	-	.	transcript_id "Isoform324320_13"; gene_id "Isoform324320_13.gene"; gene_name "Isoform324320_13";
chr8	Mandalorion	transcript	26521681	26609325	.	-	.	transcript_id "Isoform324321_4"; gene_id "Isoform324321_4.gene"; gene_name "Isoform324321_4";
chr8	Mandalorion	exon	26521681	26522058	.	-	.	transcript_id "Isoform324321_4"; gene_id "Isoform324321_4.gene"; gene_name "Isoform324321_4";
chr8	Mandalorion	CDS	26521921	26522058	.	-	.	transcript_id "Isoform324321_4"; gene_id "Isoform324321_4.gene"; gene_name "Isoform324321_4";
chr8	Mandalorion	stop_codon	26521918	26521920	.	-	.	transcript_id "Isoform324321_4"; gene_id "Isoform324321_4.gene"; gene_name "Isoform324321_4";
chr8	Mandalorion	exon	26524959	26525030	.	-	.	transcript_id "Isoform324321_4"; gene_id "Isoform324321_4.gene"; gene_name "Isoform324321_4";
chr8	Mandalorion	CDS	26524959	26525030	.	-	.	transcript_id "Isoform324321_4"; gene_id "Isoform324321_4.gene"; gene_name "Isoform324321_4";
chr8	Mandalorion	exon	26525161	26525265	.	-	.	transcript_id "Isoform324321_4"; gene_id "Isoform324321_4.gene"; gene_name "Isoform324321_4";
chr8	Mandalorion	CDS	26525161	26525265	.	-	.	transcript_id "Isoform324321_4"; gene_id "Isoform324321_4.gene"; gene_name "Isoform324321_4";
chr8	Mandalorion	exon	26528050	26528150	.	-	.	transcript_id "Isoform324321_4"; gene_id "Isoform324321_4.gene"; gene_name "Isoform324321_4";
chr8	Mandalorion	CDS	26528050	26528150	.	-	.	transcript_id "Isoform324321_4"; gene_id "Isoform324321_4.gene"; gene_name "Isoform324321_4";
chr8	Mandalorion	exon	26529697	26529779	.	-	.	transcript_id "Isoform324321_4"; gene_id "Isoform324321_4.gene"; gene_name "Isoform324321_4";
chr8	Mandalorion	CDS	26529697	26529779	.	-	.	transcript_id "Isoform324321_4"; gene_id "Isoform324321_4.gene"; gene_name "Isoform324321_4";
chr8	Mandalorion	exon	26534268	26534302	.	-	.	transcript_id "Isoform324321_4"; gene_id "Isoform324321_4.gene"; gene_name "Isoform324321_4";
chr8	Mandalorion	CDS	26534268	26534302	.	-	.	transcript_id "Isoform324321_4"; gene_id "Isoform324321_4.gene"; gene_name "Isoform324321_4";
chr8	Mandalorion	exon	26538280	26538367	.	-	.	transcript_id "Isoform324321_4"; gene_id "Isoform324321_4.gene"; gene_name "Isoform324321_4";
chr8	Mandalorion	CDS	26538280	26538367	.	-	.	transcript_id "Isoform324321_4"; gene_id "Isoform324321_4.gene"; gene_name "Isoform324321_4";
chr8	Mandalorion	exon	26549268	26549408	.	-	.	transcript_id "Isoform324321_4"; gene_id "Isoform324321_4.gene"; gene_name "Isoform324321_4";
chr8	Mandalorion	CDS	26549268	26549408	.	-	.	transcript_id "Isoform324321_4"; gene_id "Isoform324321_4.gene"; gene_name "Isoform324321_4";
chr8	Mandalorion	exon	26551405	26551474	.	-	.	transcript_id "Isoform324321_4"; gene_id "Isoform324321_4.gene"; gene_name "Isoform324321_4";
chr8	Mandalorion	CDS	26551405	26551474	.	-	.	transcript_id "Isoform324321_4"; gene_id "Isoform324321_4.gene"; gene_name "Isoform324321_4";
chr8	Mandalorion	exon	26557878	26557965	.	-	.	transcript_id "Isoform324321_4"; gene_id "Isoform324321_4.gene"; gene_name "Isoform324321_4";
chr8	Mandalorion	CDS	26557878	26557965	.	-	.	transcript_id "Isoform324321_4"; gene_id "Isoform324321_4.gene"; gene_name "Isoform324321_4";
chr8	Mandalorion	exon	26558587	26558697	.	-	.	transcript_id "Isoform324321_4"; gene_id "Isoform324321_4.gene"; gene_name "Isoform324321_4";
chr8	Mandalorion	CDS	26558587	26558697	.	-	.	transcript_id "Isoform324321_4"; gene_id "Isoform324321_4.gene"; gene_name "Isoform324321_4";
chr8	Mandalorion	exon	26560102	26560303	.	-	.	transcript_id "Isoform324321_4"; gene_id "Isoform324321_4.gene"; gene_name "Isoform324321_4";
chr8	Mandalorion	CDS	26560102	26560303	.	-	.	transcript_id "Isoform324321_4"; gene_id "Isoform324321_4.gene"; gene_name "Isoform324321_4";
chr8	Mandalorion	exon	26561086	26561226	.	-	.	transcript_id "Isoform324321_4"; gene_id "Isoform324321_4.gene"; gene_name "Isoform324321_4";
chr8	Mandalorion	CDS	26561086	26561226	.	-	.	transcript_id "Isoform324321_4"; gene_id "Isoform324321_4.gene"; gene_name "Isoform324321_4";
chr8	Mandalorion	exon	26562285	26562448	.	-	.	transcript_id "Isoform324321_4"; gene_id "Isoform324321_4.gene"; gene_name "Isoform324321_4";
chr8	Mandalorion	CDS	26562285	26562448	.	-	.	transcript_id "Isoform324321_4"; gene_id "Isoform324321_4.gene"; gene_name "Isoform324321_4";
chr8	Mandalorion	exon	26563628	26563711	.	-	.	transcript_id "Isoform324321_4"; gene_id "Isoform324321_4.gene"; gene_name "Isoform324321_4";
chr8	Mandalorion	CDS	26563628	26563711	.	-	.	transcript_id "Isoform324321_4"; gene_id "Isoform324321_4.gene"; gene_name "Isoform324321_4";
chr8	Mandalorion	exon	26564896	26564958	.	-	.	transcript_id "Isoform324321_4"; gene_id "Isoform324321_4.gene"; gene_name "Isoform324321_4";
chr8	Mandalorion	CDS	26564896	26564958	.	-	.	transcript_id "Isoform324321_4"; gene_id "Isoform324321_4.gene"; gene_name "Isoform324321_4";
chr8	Mandalorion	exon	26572542	26572609	.	-	.	transcript_id "Isoform324321_4"; gene_id "Isoform324321_4.gene"; gene_name "Isoform324321_4";
chr8	Mandalorion	CDS	26572542	26572609	.	-	.	transcript_id "Isoform324321_4"; gene_id "Isoform324321_4.gene"; gene_name "Isoform324321_4";
chr8	Mandalorion	exon	26578088	26578220	.	-	.	transcript_id "Isoform324321_4"; gene_id "Isoform324321_4.gene"; gene_name "Isoform324321_4";
chr8	Mandalorion	CDS	26578088	26578220	.	-	.	transcript_id "Isoform324321_4"; gene_id "Isoform324321_4.gene"; gene_name "Isoform324321_4";
chr8	Mandalorion	exon	26583685	26583735	.	-	.	transcript_id "Isoform324321_4"; gene_id "Isoform324321_4.gene"; gene_name "Isoform324321_4";
chr8	Mandalorion	CDS	26583685	26583735	.	-	.	transcript_id "Isoform324321_4"; gene_id "Isoform324321_4.gene"; gene_name "Isoform324321_4";
chr8	Mandalorion	exon	26585786	26585858	.	-	.	transcript_id "Isoform324321_4"; gene_id "Isoform324321_4.gene"; gene_name "Isoform324321_4";
chr8	Mandalorion	CDS	26585786	26585858	.	-	.	transcript_id "Isoform324321_4"; gene_id "Isoform324321_4.gene"; gene_name "Isoform324321_4";
chr8	Mandalorion	exon	26600764	26600849	.	-	.	transcript_id "Isoform324321_4"; gene_id "Isoform324321_4.gene"; gene_name "Isoform324321_4";
chr8	Mandalorion	CDS	26600764	26600849	.	-	.	transcript_id "Isoform324321_4"; gene_id "Isoform324321_4.gene"; gene_name "Isoform324321_4";
chr8	Mandalorion	exon	26608986	26609325	.	-	.	transcript_id "Isoform324321_4"; gene_id "Isoform324321_4.gene"; gene_name "Isoform324321_4";
chr8	Mandalorion	start_codon	26609040	26609042	.	-	.	transcript_id "Isoform324321_4"; gene_id "Isoform324321_4.gene"; gene_name "Isoform324321_4";
chr8	Mandalorion	CDS	26608986	26609042	.	-	.	transcript_id "Isoform324321_4"; gene_id "Isoform324321_4.gene"; gene_name "Isoform324321_4";
chr8	Mandalorion	transcript	26521683	26609232	.	-	.	transcript_id "Isoform324323_3"; gene_id "Isoform324323_3.gene"; gene_name "Isoform324323_3";
chr8	Mandalorion	exon	26521683	26522058	.	-	.	transcript_id "Isoform324323_3"; gene_id "Isoform324323_3.gene"; gene_name "Isoform324323_3";
chr8	Mandalorion	CDS	26521921	26522058	.	-	.	transcript_id "Isoform324323_3"; gene_id "Isoform324323_3.gene"; gene_name "Isoform324323_3";
chr8	Mandalorion	stop_codon	26521918	26521920	.	-	.	transcript_id "Isoform324323_3"; gene_id "Isoform324323_3.gene"; gene_name "Isoform324323_3";
chr8	Mandalorion	exon	26524959	26525030	.	-	.	transcript_id "Isoform324323_3"; gene_id "Isoform324323_3.gene"; gene_name "Isoform324323_3";
chr8	Mandalorion	CDS	26524959	26525030	.	-	.	transcript_id "Isoform324323_3"; gene_id "Isoform324323_3.gene"; gene_name "Isoform324323_3";
chr8	Mandalorion	exon	26525161	26525265	.	-	.	transcript_id "Isoform324323_3"; gene_id "Isoform324323_3.gene"; gene_name "Isoform324323_3";
chr8	Mandalorion	CDS	26525161	26525265	.	-	.	transcript_id "Isoform324323_3"; gene_id "Isoform324323_3.gene"; gene_name "Isoform324323_3";
chr8	Mandalorion	exon	26528050	26528150	.	-	.	transcript_id "Isoform324323_3"; gene_id "Isoform324323_3.gene"; gene_name "Isoform324323_3";
chr8	Mandalorion	CDS	26528050	26528150	.	-	.	transcript_id "Isoform324323_3"; gene_id "Isoform324323_3.gene"; gene_name "Isoform324323_3";
chr8	Mandalorion	exon	26529697	26529779	.	-	.	transcript_id "Isoform324323_3"; gene_id "Isoform324323_3.gene"; gene_name "Isoform324323_3";
chr8	Mandalorion	CDS	26529697	26529779	.	-	.	transcript_id "Isoform324323_3"; gene_id "Isoform324323_3.gene"; gene_name "Isoform324323_3";
chr8	Mandalorion	exon	26549268	26549408	.	-	.	transcript_id "Isoform324323_3"; gene_id "Isoform324323_3.gene"; gene_name "Isoform324323_3";
chr8	Mandalorion	CDS	26549268	26549408	.	-	.	transcript_id "Isoform324323_3"; gene_id "Isoform324323_3.gene"; gene_name "Isoform324323_3";
chr8	Mandalorion	exon	26551405	26551474	.	-	.	transcript_id "Isoform324323_3"; gene_id "Isoform324323_3.gene"; gene_name "Isoform324323_3";
chr8	Mandalorion	CDS	26551405	26551474	.	-	.	transcript_id "Isoform324323_3"; gene_id "Isoform324323_3.gene"; gene_name "Isoform324323_3";
chr8	Mandalorion	exon	26557878	26557965	.	-	.	transcript_id "Isoform324323_3"; gene_id "Isoform324323_3.gene"; gene_name "Isoform324323_3";
chr8	Mandalorion	CDS	26557878	26557965	.	-	.	transcript_id "Isoform324323_3"; gene_id "Isoform324323_3.gene"; gene_name "Isoform324323_3";
chr8	Mandalorion	exon	26558587	26558697	.	-	.	transcript_id "Isoform324323_3"; gene_id "Isoform324323_3.gene"; gene_name "Isoform324323_3";
chr8	Mandalorion	CDS	26558587	26558697	.	-	.	transcript_id "Isoform324323_3"; gene_id "Isoform324323_3.gene"; gene_name "Isoform324323_3";
chr8	Mandalorion	exon	26560102	26560303	.	-	.	transcript_id "Isoform324323_3"; gene_id "Isoform324323_3.gene"; gene_name "Isoform324323_3";
chr8	Mandalorion	CDS	26560102	26560303	.	-	.	transcript_id "Isoform324323_3"; gene_id "Isoform324323_3.gene"; gene_name "Isoform324323_3";
chr8	Mandalorion	exon	26561086	26561226	.	-	.	transcript_id "Isoform324323_3"; gene_id "Isoform324323_3.gene"; gene_name "Isoform324323_3";
chr8	Mandalorion	CDS	26561086	26561226	.	-	.	transcript_id "Isoform324323_3"; gene_id "Isoform324323_3.gene"; gene_name "Isoform324323_3";
chr8	Mandalorion	exon	26562285	26562448	.	-	.	transcript_id "Isoform324323_3"; gene_id "Isoform324323_3.gene"; gene_name "Isoform324323_3";
chr8	Mandalorion	CDS	26562285	26562448	.	-	.	transcript_id "Isoform324323_3"; gene_id "Isoform324323_3.gene"; gene_name "Isoform324323_3";
chr8	Mandalorion	exon	26563628	26563711	.	-	.	transcript_id "Isoform324323_3"; gene_id "Isoform324323_3.gene"; gene_name "Isoform324323_3";
chr8	Mandalorion	CDS	26563628	26563711	.	-	.	transcript_id "Isoform324323_3"; gene_id "Isoform324323_3.gene"; gene_name "Isoform324323_3";
chr8	Mandalorion	exon	26564896	26564958	.	-	.	transcript_id "Isoform324323_3"; gene_id "Isoform324323_3.gene"; gene_name "Isoform324323_3";
chr8	Mandalorion	CDS	26564896	26564958	.	-	.	transcript_id "Isoform324323_3"; gene_id "Isoform324323_3.gene"; gene_name "Isoform324323_3";
chr8	Mandalorion	exon	26572542	26572609	.	-	.	transcript_id "Isoform324323_3"; gene_id "Isoform324323_3.gene"; gene_name "Isoform324323_3";
chr8	Mandalorion	CDS	26572542	26572609	.	-	.	transcript_id "Isoform324323_3"; gene_id "Isoform324323_3.gene"; gene_name "Isoform324323_3";
chr8	Mandalorion	exon	26578088	26578220	.	-	.	transcript_id "Isoform324323_3"; gene_id "Isoform324323_3.gene"; gene_name "Isoform324323_3";
chr8	Mandalorion	CDS	26578088	26578220	.	-	.	transcript_id "Isoform324323_3"; gene_id "Isoform324323_3.gene"; gene_name "Isoform324323_3";
chr8	Mandalorion	exon	26583685	26583735	.	-	.	transcript_id "Isoform324323_3"; gene_id "Isoform324323_3.gene"; gene_name "Isoform324323_3";
chr8	Mandalorion	CDS	26583685	26583735	.	-	.	transcript_id "Isoform324323_3"; gene_id "Isoform324323_3.gene"; gene_name "Isoform324323_3";
chr8	Mandalorion	exon	26585786	26585858	.	-	.	transcript_id "Isoform324323_3"; gene_id "Isoform324323_3.gene"; gene_name "Isoform324323_3";
chr8	Mandalorion	CDS	26585786	26585858	.	-	.	transcript_id "Isoform324323_3"; gene_id "Isoform324323_3.gene"; gene_name "Isoform324323_3";
chr8	Mandalorion	exon	26600764	26600849	.	-	.	transcript_id "Isoform324323_3"; gene_id "Isoform324323_3.gene"; gene_name "Isoform324323_3";
chr8	Mandalorion	CDS	26600764	26600849	.	-	.	transcript_id "Isoform324323_3"; gene_id "Isoform324323_3.gene"; gene_name "Isoform324323_3";
chr8	Mandalorion	exon	26608986	26609232	.	-	.	transcript_id "Isoform324323_3"; gene_id "Isoform324323_3.gene"; gene_name "Isoform324323_3";
chr8	Mandalorion	start_codon	26609040	26609042	.	-	.	transcript_id "Isoform324323_3"; gene_id "Isoform324323_3.gene"; gene_name "Isoform324323_3";
chr8	Mandalorion	CDS	26608986	26609042	.	-	.	transcript_id "Isoform324323_3"; gene_id "Isoform324323_3.gene"; gene_name "Isoform324323_3";
chr8	Mandalorion	transcript	26521681	26609232	.	-	.	transcript_id "Isoform324324_10"; gene_id "Isoform324324_10.gene"; gene_name "Isoform324324_10";
chr8	Mandalorion	exon	26521681	26522058	.	-	.	transcript_id "Isoform324324_10"; gene_id "Isoform324324_10.gene"; gene_name "Isoform324324_10";
chr8	Mandalorion	CDS	26522055	26522058	.	-	.	transcript_id "Isoform324324_10"; gene_id "Isoform324324_10.gene"; gene_name "Isoform324324_10";
chr8	Mandalorion	stop_codon	26522052	26522054	.	-	.	transcript_id "Isoform324324_10"; gene_id "Isoform324324_10.gene"; gene_name "Isoform324324_10";
chr8	Mandalorion	exon	26522456	26522559	.	-	.	transcript_id "Isoform324324_10"; gene_id "Isoform324324_10.gene"; gene_name "Isoform324324_10";
chr8	Mandalorion	CDS	26522456	26522559	.	-	.	transcript_id "Isoform324324_10"; gene_id "Isoform324324_10.gene"; gene_name "Isoform324324_10";
chr8	Mandalorion	exon	26524959	26525030	.	-	.	transcript_id "Isoform324324_10"; gene_id "Isoform324324_10.gene"; gene_name "Isoform324324_10";
chr8	Mandalorion	CDS	26524959	26525030	.	-	.	transcript_id "Isoform324324_10"; gene_id "Isoform324324_10.gene"; gene_name "Isoform324324_10";
chr8	Mandalorion	exon	26525161	26525265	.	-	.	transcript_id "Isoform324324_10"; gene_id "Isoform324324_10.gene"; gene_name "Isoform324324_10";
chr8	Mandalorion	CDS	26525161	26525265	.	-	.	transcript_id "Isoform324324_10"; gene_id "Isoform324324_10.gene"; gene_name "Isoform324324_10";
chr8	Mandalorion	exon	26528050	26528150	.	-	.	transcript_id "Isoform324324_10"; gene_id "Isoform324324_10.gene"; gene_name "Isoform324324_10";
chr8	Mandalorion	CDS	26528050	26528150	.	-	.	transcript_id "Isoform324324_10"; gene_id "Isoform324324_10.gene"; gene_name "Isoform324324_10";
chr8	Mandalorion	exon	26529697	26529779	.	-	.	transcript_id "Isoform324324_10"; gene_id "Isoform324324_10.gene"; gene_name "Isoform324324_10";
chr8	Mandalorion	CDS	26529697	26529779	.	-	.	transcript_id "Isoform324324_10"; gene_id "Isoform324324_10.gene"; gene_name "Isoform324324_10";
chr8	Mandalorion	exon	26534268	26534302	.	-	.	transcript_id "Isoform324324_10"; gene_id "Isoform324324_10.gene"; gene_name "Isoform324324_10";
chr8	Mandalorion	CDS	26534268	26534302	.	-	.	transcript_id "Isoform324324_10"; gene_id "Isoform324324_10.gene"; gene_name "Isoform324324_10";
chr8	Mandalorion	exon	26538280	26538367	.	-	.	transcript_id "Isoform324324_10"; gene_id "Isoform324324_10.gene"; gene_name "Isoform324324_10";
chr8	Mandalorion	CDS	26538280	26538367	.	-	.	transcript_id "Isoform324324_10"; gene_id "Isoform324324_10.gene"; gene_name "Isoform324324_10";
chr8	Mandalorion	exon	26549268	26549408	.	-	.	transcript_id "Isoform324324_10"; gene_id "Isoform324324_10.gene"; gene_name "Isoform324324_10";
chr8	Mandalorion	CDS	26549268	26549408	.	-	.	transcript_id "Isoform324324_10"; gene_id "Isoform324324_10.gene"; gene_name "Isoform324324_10";
chr8	Mandalorion	exon	26551405	26551474	.	-	.	transcript_id "Isoform324324_10"; gene_id "Isoform324324_10.gene"; gene_name "Isoform324324_10";
chr8	Mandalorion	CDS	26551405	26551474	.	-	.	transcript_id "Isoform324324_10"; gene_id "Isoform324324_10.gene"; gene_name "Isoform324324_10";
chr8	Mandalorion	exon	26557878	26557965	.	-	.	transcript_id "Isoform324324_10"; gene_id "Isoform324324_10.gene"; gene_name "Isoform324324_10";
chr8	Mandalorion	CDS	26557878	26557965	.	-	.	transcript_id "Isoform324324_10"; gene_id "Isoform324324_10.gene"; gene_name "Isoform324324_10";
chr8	Mandalorion	exon	26558587	26558697	.	-	.	transcript_id "Isoform324324_10"; gene_id "Isoform324324_10.gene"; gene_name "Isoform324324_10";
chr8	Mandalorion	CDS	26558587	26558697	.	-	.	transcript_id "Isoform324324_10"; gene_id "Isoform324324_10.gene"; gene_name "Isoform324324_10";
chr8	Mandalorion	exon	26560102	26560303	.	-	.	transcript_id "Isoform324324_10"; gene_id "Isoform324324_10.gene"; gene_name "Isoform324324_10";
chr8	Mandalorion	CDS	26560102	26560303	.	-	.	transcript_id "Isoform324324_10"; gene_id "Isoform324324_10.gene"; gene_name "Isoform324324_10";
chr8	Mandalorion	exon	26561086	26561226	.	-	.	transcript_id "Isoform324324_10"; gene_id "Isoform324324_10.gene"; gene_name "Isoform324324_10";
chr8	Mandalorion	CDS	26561086	26561226	.	-	.	transcript_id "Isoform324324_10"; gene_id "Isoform324324_10.gene"; gene_name "Isoform324324_10";
chr8	Mandalorion	exon	26562285	26562448	.	-	.	transcript_id "Isoform324324_10"; gene_id "Isoform324324_10.gene"; gene_name "Isoform324324_10";
chr8	Mandalorion	CDS	26562285	26562448	.	-	.	transcript_id "Isoform324324_10"; gene_id "Isoform324324_10.gene"; gene_name "Isoform324324_10";
chr8	Mandalorion	exon	26563628	26563711	.	-	.	transcript_id "Isoform324324_10"; gene_id "Isoform324324_10.gene"; gene_name "Isoform324324_10";
chr8	Mandalorion	CDS	26563628	26563711	.	-	.	transcript_id "Isoform324324_10"; gene_id "Isoform324324_10.gene"; gene_name "Isoform324324_10";
chr8	Mandalorion	exon	26564896	26564958	.	-	.	transcript_id "Isoform324324_10"; gene_id "Isoform324324_10.gene"; gene_name "Isoform324324_10";
chr8	Mandalorion	CDS	26564896	26564958	.	-	.	transcript_id "Isoform324324_10"; gene_id "Isoform324324_10.gene"; gene_name "Isoform324324_10";
chr8	Mandalorion	exon	26572542	26572609	.	-	.	transcript_id "Isoform324324_10"; gene_id "Isoform324324_10.gene"; gene_name "Isoform324324_10";
chr8	Mandalorion	CDS	26572542	26572609	.	-	.	transcript_id "Isoform324324_10"; gene_id "Isoform324324_10.gene"; gene_name "Isoform324324_10";
chr8	Mandalorion	exon	26578088	26578220	.	-	.	transcript_id "Isoform324324_10"; gene_id "Isoform324324_10.gene"; gene_name "Isoform324324_10";
chr8	Mandalorion	CDS	26578088	26578220	.	-	.	transcript_id "Isoform324324_10"; gene_id "Isoform324324_10.gene"; gene_name "Isoform324324_10";
chr8	Mandalorion	exon	26583685	26583735	.	-	.	transcript_id "Isoform324324_10"; gene_id "Isoform324324_10.gene"; gene_name "Isoform324324_10";
chr8	Mandalorion	CDS	26583685	26583735	.	-	.	transcript_id "Isoform324324_10"; gene_id "Isoform324324_10.gene"; gene_name "Isoform324324_10";
chr8	Mandalorion	exon	26585786	26585858	.	-	.	transcript_id "Isoform324324_10"; gene_id "Isoform324324_10.gene"; gene_name "Isoform324324_10";
chr8	Mandalorion	CDS	26585786	26585858	.	-	.	transcript_id "Isoform324324_10"; gene_id "Isoform324324_10.gene"; gene_name "Isoform324324_10";
chr8	Mandalorion	exon	26600764	26600849	.	-	.	transcript_id "Isoform324324_10"; gene_id "Isoform324324_10.gene"; gene_name "Isoform324324_10";
chr8	Mandalorion	CDS	26600764	26600849	.	-	.	transcript_id "Isoform324324_10"; gene_id "Isoform324324_10.gene"; gene_name "Isoform324324_10";
chr8	Mandalorion	exon	26608986	26609232	.	-	.	transcript_id "Isoform324324_10"; gene_id "Isoform324324_10.gene"; gene_name "Isoform324324_10";
chr8	Mandalorion	start_codon	26609040	26609042	.	-	.	transcript_id "Isoform324324_10"; gene_id "Isoform324324_10.gene"; gene_name "Isoform324324_10";
chr8	Mandalorion	CDS	26608986	26609042	.	-	.	transcript_id "Isoform324324_10"; gene_id "Isoform324324_10.gene"; gene_name "Isoform324324_10";
chr8	Mandalorion	transcript	26537125	26609180	.	-	.	transcript_id "Isoform324328_3"; gene_id "Isoform324328_3.gene"; gene_name "Isoform324328_3";
chr8	Mandalorion	exon	26537125	26538367	.	-	.	transcript_id "Isoform324328_3"; gene_id "Isoform324328_3.gene"; gene_name "Isoform324328_3";
chr8	Mandalorion	CDS	26538064	26538367	.	-	.	transcript_id "Isoform324328_3"; gene_id "Isoform324328_3.gene"; gene_name "Isoform324328_3";
chr8	Mandalorion	stop_codon	26538061	26538063	.	-	.	transcript_id "Isoform324328_3"; gene_id "Isoform324328_3.gene"; gene_name "Isoform324328_3";
chr8	Mandalorion	exon	26549268	26549408	.	-	.	transcript_id "Isoform324328_3"; gene_id "Isoform324328_3.gene"; gene_name "Isoform324328_3";
chr8	Mandalorion	CDS	26549268	26549408	.	-	.	transcript_id "Isoform324328_3"; gene_id "Isoform324328_3.gene"; gene_name "Isoform324328_3";
chr8	Mandalorion	exon	26551405	26551474	.	-	.	transcript_id "Isoform324328_3"; gene_id "Isoform324328_3.gene"; gene_name "Isoform324328_3";
chr8	Mandalorion	CDS	26551405	26551474	.	-	.	transcript_id "Isoform324328_3"; gene_id "Isoform324328_3.gene"; gene_name "Isoform324328_3";
chr8	Mandalorion	exon	26557878	26557965	.	-	.	transcript_id "Isoform324328_3"; gene_id "Isoform324328_3.gene"; gene_name "Isoform324328_3";
chr8	Mandalorion	CDS	26557878	26557965	.	-	.	transcript_id "Isoform324328_3"; gene_id "Isoform324328_3.gene"; gene_name "Isoform324328_3";
chr8	Mandalorion	exon	26558587	26558697	.	-	.	transcript_id "Isoform324328_3"; gene_id "Isoform324328_3.gene"; gene_name "Isoform324328_3";
chr8	Mandalorion	CDS	26558587	26558697	.	-	.	transcript_id "Isoform324328_3"; gene_id "Isoform324328_3.gene"; gene_name "Isoform324328_3";
chr8	Mandalorion	exon	26560102	26560303	.	-	.	transcript_id "Isoform324328_3"; gene_id "Isoform324328_3.gene"; gene_name "Isoform324328_3";
chr8	Mandalorion	CDS	26560102	26560303	.	-	.	transcript_id "Isoform324328_3"; gene_id "Isoform324328_3.gene"; gene_name "Isoform324328_3";
chr8	Mandalorion	exon	26561086	26561226	.	-	.	transcript_id "Isoform324328_3"; gene_id "Isoform324328_3.gene"; gene_name "Isoform324328_3";
chr8	Mandalorion	CDS	26561086	26561226	.	-	.	transcript_id "Isoform324328_3"; gene_id "Isoform324328_3.gene"; gene_name "Isoform324328_3";
chr8	Mandalorion	exon	26562285	26562448	.	-	.	transcript_id "Isoform324328_3"; gene_id "Isoform324328_3.gene"; gene_name "Isoform324328_3";
chr8	Mandalorion	CDS	26562285	26562448	.	-	.	transcript_id "Isoform324328_3"; gene_id "Isoform324328_3.gene"; gene_name "Isoform324328_3";
chr8	Mandalorion	exon	26563628	26563711	.	-	.	transcript_id "Isoform324328_3"; gene_id "Isoform324328_3.gene"; gene_name "Isoform324328_3";
chr8	Mandalorion	CDS	26563628	26563711	.	-	.	transcript_id "Isoform324328_3"; gene_id "Isoform324328_3.gene"; gene_name "Isoform324328_3";
chr8	Mandalorion	exon	26564896	26564958	.	-	.	transcript_id "Isoform324328_3"; gene_id "Isoform324328_3.gene"; gene_name "Isoform324328_3";
chr8	Mandalorion	CDS	26564896	26564958	.	-	.	transcript_id "Isoform324328_3"; gene_id "Isoform324328_3.gene"; gene_name "Isoform324328_3";
chr8	Mandalorion	exon	26572542	26572609	.	-	.	transcript_id "Isoform324328_3"; gene_id "Isoform324328_3.gene"; gene_name "Isoform324328_3";
chr8	Mandalorion	CDS	26572542	26572609	.	-	.	transcript_id "Isoform324328_3"; gene_id "Isoform324328_3.gene"; gene_name "Isoform324328_3";
chr8	Mandalorion	exon	26578088	26578220	.	-	.	transcript_id "Isoform324328_3"; gene_id "Isoform324328_3.gene"; gene_name "Isoform324328_3";
chr8	Mandalorion	CDS	26578088	26578220	.	-	.	transcript_id "Isoform324328_3"; gene_id "Isoform324328_3.gene"; gene_name "Isoform324328_3";
chr8	Mandalorion	exon	26583685	26583735	.	-	.	transcript_id "Isoform324328_3"; gene_id "Isoform324328_3.gene"; gene_name "Isoform324328_3";
chr8	Mandalorion	CDS	26583685	26583735	.	-	.	transcript_id "Isoform324328_3"; gene_id "Isoform324328_3.gene"; gene_name "Isoform324328_3";
chr8	Mandalorion	exon	26585786	26585858	.	-	.	transcript_id "Isoform324328_3"; gene_id "Isoform324328_3.gene"; gene_name "Isoform324328_3";
chr8	Mandalorion	CDS	26585786	26585858	.	-	.	transcript_id "Isoform324328_3"; gene_id "Isoform324328_3.gene"; gene_name "Isoform324328_3";
chr8	Mandalorion	exon	26600764	26600849	.	-	.	transcript_id "Isoform324328_3"; gene_id "Isoform324328_3.gene"; gene_name "Isoform324328_3";
chr8	Mandalorion	CDS	26600764	26600849	.	-	.	transcript_id "Isoform324328_3"; gene_id "Isoform324328_3.gene"; gene_name "Isoform324328_3";
chr8	Mandalorion	exon	26608986	26609180	.	-	.	transcript_id "Isoform324328_3"; gene_id "Isoform324328_3.gene"; gene_name "Isoform324328_3";
chr8	Mandalorion	start_codon	26609040	26609042	.	-	.	transcript_id "Isoform324328_3"; gene_id "Isoform324328_3.gene"; gene_name "Isoform324328_3";
chr8	Mandalorion	CDS	26608986	26609042	.	-	.	transcript_id "Isoform324328_3"; gene_id "Isoform324328_3.gene"; gene_name "Isoform324328_3";
chr8	Mandalorion	transcript	26563447	26609218	.	-	.	transcript_id "Isoform324334_9"; gene_id "Isoform324334_9.gene"; gene_name "Isoform324334_9";
chr8	Mandalorion	exon	26563447	26563711	.	-	.	transcript_id "Isoform324334_9"; gene_id "Isoform324334_9.gene"; gene_name "Isoform324334_9";
chr8	Mandalorion	CDS	26563517	26563711	.	-	.	transcript_id "Isoform324334_9"; gene_id "Isoform324334_9.gene"; gene_name "Isoform324334_9";
chr8	Mandalorion	stop_codon	26563514	26563516	.	-	.	transcript_id "Isoform324334_9"; gene_id "Isoform324334_9.gene"; gene_name "Isoform324334_9";
chr8	Mandalorion	exon	26564896	26564958	.	-	.	transcript_id "Isoform324334_9"; gene_id "Isoform324334_9.gene"; gene_name "Isoform324334_9";
chr8	Mandalorion	CDS	26564896	26564958	.	-	.	transcript_id "Isoform324334_9"; gene_id "Isoform324334_9.gene"; gene_name "Isoform324334_9";
chr8	Mandalorion	exon	26572542	26572609	.	-	.	transcript_id "Isoform324334_9"; gene_id "Isoform324334_9.gene"; gene_name "Isoform324334_9";
chr8	Mandalorion	CDS	26572542	26572609	.	-	.	transcript_id "Isoform324334_9"; gene_id "Isoform324334_9.gene"; gene_name "Isoform324334_9";
chr8	Mandalorion	exon	26578088	26578220	.	-	.	transcript_id "Isoform324334_9"; gene_id "Isoform324334_9.gene"; gene_name "Isoform324334_9";
chr8	Mandalorion	CDS	26578088	26578220	.	-	.	transcript_id "Isoform324334_9"; gene_id "Isoform324334_9.gene"; gene_name "Isoform324334_9";
chr8	Mandalorion	exon	26583685	26583735	.	-	.	transcript_id "Isoform324334_9"; gene_id "Isoform324334_9.gene"; gene_name "Isoform324334_9";
chr8	Mandalorion	CDS	26583685	26583735	.	-	.	transcript_id "Isoform324334_9"; gene_id "Isoform324334_9.gene"; gene_name "Isoform324334_9";
chr8	Mandalorion	exon	26585786	26585858	.	-	.	transcript_id "Isoform324334_9"; gene_id "Isoform324334_9.gene"; gene_name "Isoform324334_9";
chr8	Mandalorion	CDS	26585786	26585858	.	-	.	transcript_id "Isoform324334_9"; gene_id "Isoform324334_9.gene"; gene_name "Isoform324334_9";
chr8	Mandalorion	exon	26600764	26600849	.	-	.	transcript_id "Isoform324334_9"; gene_id "Isoform324334_9.gene"; gene_name "Isoform324334_9";
chr8	Mandalorion	CDS	26600764	26600849	.	-	.	transcript_id "Isoform324334_9"; gene_id "Isoform324334_9.gene"; gene_name "Isoform324334_9";
chr8	Mandalorion	exon	26608986	26609218	.	-	.	transcript_id "Isoform324334_9"; gene_id "Isoform324334_9.gene"; gene_name "Isoform324334_9";
chr8	Mandalorion	start_codon	26609040	26609042	.	-	.	transcript_id "Isoform324334_9"; gene_id "Isoform324334_9.gene"; gene_name "Isoform324334_9";
chr8	Mandalorion	CDS	26608986	26609042	.	-	.	transcript_id "Isoform324334_9"; gene_id "Isoform324334_9.gene"; gene_name "Isoform324334_9";
chr8	Mandalorion	transcript	26577029	26609196	.	-	.	transcript_id "Isoform324335_58"; gene_id "Isoform324335_58.gene"; gene_name "Isoform324335_58";
chr8	Mandalorion	exon	26577029	26578220	.	-	.	transcript_id "Isoform324335_58"; gene_id "Isoform324335_58.gene"; gene_name "Isoform324335_58";
chr8	Mandalorion	CDS	26578083	26578220	.	-	.	transcript_id "Isoform324335_58"; gene_id "Isoform324335_58.gene"; gene_name "Isoform324335_58";
chr8	Mandalorion	stop_codon	26578080	26578082	.	-	.	transcript_id "Isoform324335_58"; gene_id "Isoform324335_58.gene"; gene_name "Isoform324335_58";
chr8	Mandalorion	exon	26583685	26583735	.	-	.	transcript_id "Isoform324335_58"; gene_id "Isoform324335_58.gene"; gene_name "Isoform324335_58";
chr8	Mandalorion	CDS	26583685	26583735	.	-	.	transcript_id "Isoform324335_58"; gene_id "Isoform324335_58.gene"; gene_name "Isoform324335_58";
chr8	Mandalorion	exon	26585786	26585858	.	-	.	transcript_id "Isoform324335_58"; gene_id "Isoform324335_58.gene"; gene_name "Isoform324335_58";
chr8	Mandalorion	CDS	26585786	26585858	.	-	.	transcript_id "Isoform324335_58"; gene_id "Isoform324335_58.gene"; gene_name "Isoform324335_58";
chr8	Mandalorion	exon	26600764	26600849	.	-	.	transcript_id "Isoform324335_58"; gene_id "Isoform324335_58.gene"; gene_name "Isoform324335_58";
chr8	Mandalorion	CDS	26600764	26600849	.	-	.	transcript_id "Isoform324335_58"; gene_id "Isoform324335_58.gene"; gene_name "Isoform324335_58";
chr8	Mandalorion	exon	26608986	26609196	.	-	.	transcript_id "Isoform324335_58"; gene_id "Isoform324335_58.gene"; gene_name "Isoform324335_58";
chr8	Mandalorion	start_codon	26609040	26609042	.	-	.	transcript_id "Isoform324335_58"; gene_id "Isoform324335_58.gene"; gene_name "Isoform324335_58";
chr8	Mandalorion	CDS	26608986	26609042	.	-	.	transcript_id "Isoform324335_58"; gene_id "Isoform324335_58.gene"; gene_name "Isoform324335_58";
chr8	Mandalorion	transcript	26582682	26609232	.	-	.	transcript_id "Isoform324339_3"; gene_id "Isoform324339_3.gene"; gene_name "Isoform324339_3";
chr8	Mandalorion	exon	26582682	26583735	.	-	.	transcript_id "Isoform324339_3"; gene_id "Isoform324339_3.gene"; gene_name "Isoform324339_3";
chr8	Mandalorion	CDS	26583577	26583735	.	-	.	transcript_id "Isoform324339_3"; gene_id "Isoform324339_3.gene"; gene_name "Isoform324339_3";
chr8	Mandalorion	stop_codon	26583574	26583576	.	-	.	transcript_id "Isoform324339_3"; gene_id "Isoform324339_3.gene"; gene_name "Isoform324339_3";
chr8	Mandalorion	exon	26585786	26585858	.	-	.	transcript_id "Isoform324339_3"; gene_id "Isoform324339_3.gene"; gene_name "Isoform324339_3";
chr8	Mandalorion	CDS	26585786	26585858	.	-	.	transcript_id "Isoform324339_3"; gene_id "Isoform324339_3.gene"; gene_name "Isoform324339_3";
chr8	Mandalorion	exon	26600764	26600849	.	-	.	transcript_id "Isoform324339_3"; gene_id "Isoform324339_3.gene"; gene_name "Isoform324339_3";
chr8	Mandalorion	CDS	26600764	26600849	.	-	.	transcript_id "Isoform324339_3"; gene_id "Isoform324339_3.gene"; gene_name "Isoform324339_3";
chr8	Mandalorion	exon	26608986	26609232	.	-	.	transcript_id "Isoform324339_3"; gene_id "Isoform324339_3.gene"; gene_name "Isoform324339_3";
chr8	Mandalorion	start_codon	26609040	26609042	.	-	.	transcript_id "Isoform324339_3"; gene_id "Isoform324339_3.gene"; gene_name "Isoform324339_3";
chr8	Mandalorion	CDS	26608986	26609042	.	-	.	transcript_id "Isoform324339_3"; gene_id "Isoform324339_3.gene"; gene_name "Isoform324339_3";
chr8	Mandalorion	transcript	26600740	26609232	.	-	.	transcript_id "Isoform324342_6"; gene_id "Isoform324342_6.gene"; gene_name "Isoform324342_6";
chr8	Mandalorion	exon	26600740	26600849	.	-	.	transcript_id "Isoform324342_6"; gene_id "Isoform324342_6.gene"; gene_name "Isoform324342_6";
chr8	Mandalorion	exon	26608986	26609232	.	-	.	transcript_id "Isoform324342_6"; gene_id "Isoform324342_6.gene"; gene_name "Isoform324342_6";
chr8	Mandalorion	transcript	26609698	26633895	.	+	.	transcript_id "Isoform324348_3"; gene_id "Isoform324348_3.gene"; gene_name "Isoform324348_3";
chr8	Mandalorion	exon	26609698	26609991	.	+	.	transcript_id "Isoform324348_3"; gene_id "Isoform324348_3.gene"; gene_name "Isoform324348_3";
chr8	Mandalorion	exon	26610468	26610591	.	+	.	transcript_id "Isoform324348_3"; gene_id "Isoform324348_3.gene"; gene_name "Isoform324348_3";
chr8	Mandalorion	start_codon	26610512	26610514	.	+	.	transcript_id "Isoform324348_3"; gene_id "Isoform324348_3.gene"; gene_name "Isoform324348_3";
chr8	Mandalorion	CDS	26610512	26610591	.	+	.	transcript_id "Isoform324348_3"; gene_id "Isoform324348_3.gene"; gene_name "Isoform324348_3";
chr8	Mandalorion	exon	26613875	26614015	.	+	.	transcript_id "Isoform324348_3"; gene_id "Isoform324348_3.gene"; gene_name "Isoform324348_3";
chr8	Mandalorion	CDS	26613875	26614015	.	+	.	transcript_id "Isoform324348_3"; gene_id "Isoform324348_3.gene"; gene_name "Isoform324348_3";
chr8	Mandalorion	exon	26615932	26616007	.	+	.	transcript_id "Isoform324348_3"; gene_id "Isoform324348_3.gene"; gene_name "Isoform324348_3";
chr8	Mandalorion	CDS	26615932	26616007	.	+	.	transcript_id "Isoform324348_3"; gene_id "Isoform324348_3.gene"; gene_name "Isoform324348_3";
chr8	Mandalorion	exon	26619075	26619183	.	+	.	transcript_id "Isoform324348_3"; gene_id "Isoform324348_3.gene"; gene_name "Isoform324348_3";
chr8	Mandalorion	CDS	26619075	26619183	.	+	.	transcript_id "Isoform324348_3"; gene_id "Isoform324348_3.gene"; gene_name "Isoform324348_3";
chr8	Mandalorion	exon	26625657	26625730	.	+	.	transcript_id "Isoform324348_3"; gene_id "Isoform324348_3.gene"; gene_name "Isoform324348_3";
chr8	Mandalorion	CDS	26625657	26625730	.	+	.	transcript_id "Isoform324348_3"; gene_id "Isoform324348_3.gene"; gene_name "Isoform324348_3";
chr8	Mandalorion	exon	26629008	26629118	.	+	.	transcript_id "Isoform324348_3"; gene_id "Isoform324348_3.gene"; gene_name "Isoform324348_3";
chr8	Mandalorion	CDS	26629008	26629118	.	+	.	transcript_id "Isoform324348_3"; gene_id "Isoform324348_3.gene"; gene_name "Isoform324348_3";
chr8	Mandalorion	exon	26630839	26633895	.	+	.	transcript_id "Isoform324348_3"; gene_id "Isoform324348_3.gene"; gene_name "Isoform324348_3";
chr8	Mandalorion	CDS	26630839	26631105	.	+	.	transcript_id "Isoform324348_3"; gene_id "Isoform324348_3.gene"; gene_name "Isoform324348_3";
chr8	Mandalorion	stop_codon	26631106	26631108	.	+	.	transcript_id "Isoform324348_3"; gene_id "Isoform324348_3.gene"; gene_name "Isoform324348_3";
chr8	Mandalorion	transcript	26609418	26619575	.	+	.	transcript_id "Isoform324349_4"; gene_id "Isoform324349_4.gene"; gene_name "Isoform324349_4";
chr8	Mandalorion	exon	26609418	26609628	.	+	.	transcript_id "Isoform324349_4"; gene_id "Isoform324349_4.gene"; gene_name "Isoform324349_4";
chr8	Mandalorion	exon	26610468	26610591	.	+	.	transcript_id "Isoform324349_4"; gene_id "Isoform324349_4.gene"; gene_name "Isoform324349_4";
chr8	Mandalorion	start_codon	26610512	26610514	.	+	.	transcript_id "Isoform324349_4"; gene_id "Isoform324349_4.gene"; gene_name "Isoform324349_4";
chr8	Mandalorion	CDS	26610512	26610591	.	+	.	transcript_id "Isoform324349_4"; gene_id "Isoform324349_4.gene"; gene_name "Isoform324349_4";
chr8	Mandalorion	exon	26613875	26614015	.	+	.	transcript_id "Isoform324349_4"; gene_id "Isoform324349_4.gene"; gene_name "Isoform324349_4";
chr8	Mandalorion	CDS	26613875	26614015	.	+	.	transcript_id "Isoform324349_4"; gene_id "Isoform324349_4.gene"; gene_name "Isoform324349_4";
chr8	Mandalorion	exon	26615932	26616007	.	+	.	transcript_id "Isoform324349_4"; gene_id "Isoform324349_4.gene"; gene_name "Isoform324349_4";
chr8	Mandalorion	CDS	26615932	26616007	.	+	.	transcript_id "Isoform324349_4"; gene_id "Isoform324349_4.gene"; gene_name "Isoform324349_4";
chr8	Mandalorion	exon	26619075	26619575	.	+	.	transcript_id "Isoform324349_4"; gene_id "Isoform324349_4.gene"; gene_name "Isoform324349_4";
chr8	Mandalorion	CDS	26619075	26619425	.	+	.	transcript_id "Isoform324349_4"; gene_id "Isoform324349_4.gene"; gene_name "Isoform324349_4";
chr8	Mandalorion	stop_codon	26619426	26619428	.	+	.	transcript_id "Isoform324349_4"; gene_id "Isoform324349_4.gene"; gene_name "Isoform324349_4";
chr8	Mandalorion	transcript	26609508	26619575	.	+	.	transcript_id "Isoform324350_5"; gene_id "Isoform324350_5.gene"; gene_name "Isoform324350_5";
chr8	Mandalorion	exon	26609508	26609628	.	+	.	transcript_id "Isoform324350_5"; gene_id "Isoform324350_5.gene"; gene_name "Isoform324350_5";
chr8	Mandalorion	exon	26610468	26610591	.	+	.	transcript_id "Isoform324350_5"; gene_id "Isoform324350_5.gene"; gene_name "Isoform324350_5";
chr8	Mandalorion	start_codon	26610512	26610514	.	+	.	transcript_id "Isoform324350_5"; gene_id "Isoform324350_5.gene"; gene_name "Isoform324350_5";
chr8	Mandalorion	CDS	26610512	26610591	.	+	.	transcript_id "Isoform324350_5"; gene_id "Isoform324350_5.gene"; gene_name "Isoform324350_5";
chr8	Mandalorion	exon	26613875	26614015	.	+	.	transcript_id "Isoform324350_5"; gene_id "Isoform324350_5.gene"; gene_name "Isoform324350_5";
chr8	Mandalorion	CDS	26613875	26614015	.	+	.	transcript_id "Isoform324350_5"; gene_id "Isoform324350_5.gene"; gene_name "Isoform324350_5";
chr8	Mandalorion	exon	26615932	26616007	.	+	.	transcript_id "Isoform324350_5"; gene_id "Isoform324350_5.gene"; gene_name "Isoform324350_5";
chr8	Mandalorion	CDS	26615932	26616007	.	+	.	transcript_id "Isoform324350_5"; gene_id "Isoform324350_5.gene"; gene_name "Isoform324350_5";
chr8	Mandalorion	exon	26619075	26619575	.	+	.	transcript_id "Isoform324350_5"; gene_id "Isoform324350_5.gene"; gene_name "Isoform324350_5";
chr8	Mandalorion	CDS	26619075	26619425	.	+	.	transcript_id "Isoform324350_5"; gene_id "Isoform324350_5.gene"; gene_name "Isoform324350_5";
chr8	Mandalorion	stop_codon	26619426	26619428	.	+	.	transcript_id "Isoform324350_5"; gene_id "Isoform324350_5.gene"; gene_name "Isoform324350_5";
chr8	Mandalorion	transcript	26609344	26631173	.	+	.	transcript_id "Isoform324354_3"; gene_id "Isoform324354_3.gene"; gene_name "Isoform324354_3";
chr8	Mandalorion	exon	26609344	26609628	.	+	.	transcript_id "Isoform324354_3"; gene_id "Isoform324354_3.gene"; gene_name "Isoform324354_3";
chr8	Mandalorion	exon	26610468	26610591	.	+	.	transcript_id "Isoform324354_3"; gene_id "Isoform324354_3.gene"; gene_name "Isoform324354_3";
chr8	Mandalorion	start_codon	26610512	26610514	.	+	.	transcript_id "Isoform324354_3"; gene_id "Isoform324354_3.gene"; gene_name "Isoform324354_3";
chr8	Mandalorion	CDS	26610512	26610591	.	+	.	transcript_id "Isoform324354_3"; gene_id "Isoform324354_3.gene"; gene_name "Isoform324354_3";
chr8	Mandalorion	exon	26613875	26614015	.	+	.	transcript_id "Isoform324354_3"; gene_id "Isoform324354_3.gene"; gene_name "Isoform324354_3";
chr8	Mandalorion	CDS	26613875	26614015	.	+	.	transcript_id "Isoform324354_3"; gene_id "Isoform324354_3.gene"; gene_name "Isoform324354_3";
chr8	Mandalorion	exon	26615932	26616007	.	+	.	transcript_id "Isoform324354_3"; gene_id "Isoform324354_3.gene"; gene_name "Isoform324354_3";
chr8	Mandalorion	CDS	26615932	26616007	.	+	.	transcript_id "Isoform324354_3"; gene_id "Isoform324354_3.gene"; gene_name "Isoform324354_3";
chr8	Mandalorion	exon	26619075	26619183	.	+	.	transcript_id "Isoform324354_3"; gene_id "Isoform324354_3.gene"; gene_name "Isoform324354_3";
chr8	Mandalorion	CDS	26619075	26619183	.	+	.	transcript_id "Isoform324354_3"; gene_id "Isoform324354_3.gene"; gene_name "Isoform324354_3";
chr8	Mandalorion	exon	26625657	26625730	.	+	.	transcript_id "Isoform324354_3"; gene_id "Isoform324354_3.gene"; gene_name "Isoform324354_3";
chr8	Mandalorion	CDS	26625657	26625730	.	+	.	transcript_id "Isoform324354_3"; gene_id "Isoform324354_3.gene"; gene_name "Isoform324354_3";
chr8	Mandalorion	exon	26629008	26629118	.	+	.	transcript_id "Isoform324354_3"; gene_id "Isoform324354_3.gene"; gene_name "Isoform324354_3";
chr8	Mandalorion	CDS	26629008	26629118	.	+	.	transcript_id "Isoform324354_3"; gene_id "Isoform324354_3.gene"; gene_name "Isoform324354_3";
chr8	Mandalorion	exon	26630839	26631173	.	+	.	transcript_id "Isoform324354_3"; gene_id "Isoform324354_3.gene"; gene_name "Isoform324354_3";
chr8	Mandalorion	CDS	26630839	26631105	.	+	.	transcript_id "Isoform324354_3"; gene_id "Isoform324354_3.gene"; gene_name "Isoform324354_3";
chr8	Mandalorion	stop_codon	26631106	26631108	.	+	.	transcript_id "Isoform324354_3"; gene_id "Isoform324354_3.gene"; gene_name "Isoform324354_3";
chr8	Mandalorion	transcript	26609411	26633896	.	+	.	transcript_id "Isoform324361_21"; gene_id "Isoform324361_21.gene"; gene_name "Isoform324361_21";
chr8	Mandalorion	exon	26609411	26609628	.	+	.	transcript_id "Isoform324361_21"; gene_id "Isoform324361_21.gene"; gene_name "Isoform324361_21";
chr8	Mandalorion	exon	26610468	26610591	.	+	.	transcript_id "Isoform324361_21"; gene_id "Isoform324361_21.gene"; gene_name "Isoform324361_21";
chr8	Mandalorion	start_codon	26610512	26610514	.	+	.	transcript_id "Isoform324361_21"; gene_id "Isoform324361_21.gene"; gene_name "Isoform324361_21";
chr8	Mandalorion	CDS	26610512	26610591	.	+	.	transcript_id "Isoform324361_21"; gene_id "Isoform324361_21.gene"; gene_name "Isoform324361_21";
chr8	Mandalorion	exon	26613875	26614015	.	+	.	transcript_id "Isoform324361_21"; gene_id "Isoform324361_21.gene"; gene_name "Isoform324361_21";
chr8	Mandalorion	CDS	26613875	26614015	.	+	.	transcript_id "Isoform324361_21"; gene_id "Isoform324361_21.gene"; gene_name "Isoform324361_21";
chr8	Mandalorion	exon	26615932	26616007	.	+	.	transcript_id "Isoform324361_21"; gene_id "Isoform324361_21.gene"; gene_name "Isoform324361_21";
chr8	Mandalorion	CDS	26615932	26616007	.	+	.	transcript_id "Isoform324361_21"; gene_id "Isoform324361_21.gene"; gene_name "Isoform324361_21";
chr8	Mandalorion	exon	26619075	26619183	.	+	.	transcript_id "Isoform324361_21"; gene_id "Isoform324361_21.gene"; gene_name "Isoform324361_21";
chr8	Mandalorion	CDS	26619075	26619183	.	+	.	transcript_id "Isoform324361_21"; gene_id "Isoform324361_21.gene"; gene_name "Isoform324361_21";
chr8	Mandalorion	exon	26625657	26625730	.	+	.	transcript_id "Isoform324361_21"; gene_id "Isoform324361_21.gene"; gene_name "Isoform324361_21";
chr8	Mandalorion	CDS	26625657	26625730	.	+	.	transcript_id "Isoform324361_21"; gene_id "Isoform324361_21.gene"; gene_name "Isoform324361_21";
chr8	Mandalorion	exon	26629008	26629118	.	+	.	transcript_id "Isoform324361_21"; gene_id "Isoform324361_21.gene"; gene_name "Isoform324361_21";
chr8	Mandalorion	CDS	26629008	26629118	.	+	.	transcript_id "Isoform324361_21"; gene_id "Isoform324361_21.gene"; gene_name "Isoform324361_21";
chr8	Mandalorion	exon	26630839	26633896	.	+	.	transcript_id "Isoform324361_21"; gene_id "Isoform324361_21.gene"; gene_name "Isoform324361_21";
chr8	Mandalorion	CDS	26630839	26631105	.	+	.	transcript_id "Isoform324361_21"; gene_id "Isoform324361_21.gene"; gene_name "Isoform324361_21";
chr8	Mandalorion	stop_codon	26631106	26631108	.	+	.	transcript_id "Isoform324361_21"; gene_id "Isoform324361_21.gene"; gene_name "Isoform324361_21";
chr8	Mandalorion	transcript	26609410	26633902	.	+	.	transcript_id "Isoform324374_4"; gene_id "Isoform324374_4.gene"; gene_name "Isoform324374_4";
chr8	Mandalorion	exon	26609410	26609628	.	+	.	transcript_id "Isoform324374_4"; gene_id "Isoform324374_4.gene"; gene_name "Isoform324374_4";
chr8	Mandalorion	exon	26610468	26610591	.	+	.	transcript_id "Isoform324374_4"; gene_id "Isoform324374_4.gene"; gene_name "Isoform324374_4";
chr8	Mandalorion	start_codon	26610512	26610514	.	+	.	transcript_id "Isoform324374_4"; gene_id "Isoform324374_4.gene"; gene_name "Isoform324374_4";
chr8	Mandalorion	CDS	26610512	26610591	.	+	.	transcript_id "Isoform324374_4"; gene_id "Isoform324374_4.gene"; gene_name "Isoform324374_4";
chr8	Mandalorion	exon	26613875	26614015	.	+	.	transcript_id "Isoform324374_4"; gene_id "Isoform324374_4.gene"; gene_name "Isoform324374_4";
chr8	Mandalorion	CDS	26613875	26614015	.	+	.	transcript_id "Isoform324374_4"; gene_id "Isoform324374_4.gene"; gene_name "Isoform324374_4";
chr8	Mandalorion	exon	26615932	26616007	.	+	.	transcript_id "Isoform324374_4"; gene_id "Isoform324374_4.gene"; gene_name "Isoform324374_4";
chr8	Mandalorion	CDS	26615932	26616007	.	+	.	transcript_id "Isoform324374_4"; gene_id "Isoform324374_4.gene"; gene_name "Isoform324374_4";
chr8	Mandalorion	exon	26619075	26619183	.	+	.	transcript_id "Isoform324374_4"; gene_id "Isoform324374_4.gene"; gene_name "Isoform324374_4";
chr8	Mandalorion	CDS	26619075	26619183	.	+	.	transcript_id "Isoform324374_4"; gene_id "Isoform324374_4.gene"; gene_name "Isoform324374_4";
chr8	Mandalorion	exon	26629008	26629118	.	+	.	transcript_id "Isoform324374_4"; gene_id "Isoform324374_4.gene"; gene_name "Isoform324374_4";
chr8	Mandalorion	CDS	26629008	26629033	.	+	.	transcript_id "Isoform324374_4"; gene_id "Isoform324374_4.gene"; gene_name "Isoform324374_4";
chr8	Mandalorion	stop_codon	26629034	26629036	.	+	.	transcript_id "Isoform324374_4"; gene_id "Isoform324374_4.gene"; gene_name "Isoform324374_4";
chr8	Mandalorion	exon	26630839	26633902	.	+	.	transcript_id "Isoform324374_4"; gene_id "Isoform324374_4.gene"; gene_name "Isoform324374_4";
chr8	Mandalorion	transcript	26609549	26633894	.	+	.	transcript_id "Isoform324378_4"; gene_id "Isoform324378_4.gene"; gene_name "Isoform324378_4";
chr8	Mandalorion	exon	26609549	26609628	.	+	.	transcript_id "Isoform324378_4"; gene_id "Isoform324378_4.gene"; gene_name "Isoform324378_4";
chr8	Mandalorion	exon	26610468	26610591	.	+	.	transcript_id "Isoform324378_4"; gene_id "Isoform324378_4.gene"; gene_name "Isoform324378_4";
chr8	Mandalorion	start_codon	26610512	26610514	.	+	.	transcript_id "Isoform324378_4"; gene_id "Isoform324378_4.gene"; gene_name "Isoform324378_4";
chr8	Mandalorion	CDS	26610512	26610591	.	+	.	transcript_id "Isoform324378_4"; gene_id "Isoform324378_4.gene"; gene_name "Isoform324378_4";
chr8	Mandalorion	exon	26613875	26614015	.	+	.	transcript_id "Isoform324378_4"; gene_id "Isoform324378_4.gene"; gene_name "Isoform324378_4";
chr8	Mandalorion	CDS	26613875	26614015	.	+	.	transcript_id "Isoform324378_4"; gene_id "Isoform324378_4.gene"; gene_name "Isoform324378_4";
chr8	Mandalorion	exon	26615932	26616007	.	+	.	transcript_id "Isoform324378_4"; gene_id "Isoform324378_4.gene"; gene_name "Isoform324378_4";
chr8	Mandalorion	CDS	26615932	26616007	.	+	.	transcript_id "Isoform324378_4"; gene_id "Isoform324378_4.gene"; gene_name "Isoform324378_4";
chr8	Mandalorion	exon	26619075	26619183	.	+	.	transcript_id "Isoform324378_4"; gene_id "Isoform324378_4.gene"; gene_name "Isoform324378_4";
chr8	Mandalorion	CDS	26619075	26619183	.	+	.	transcript_id "Isoform324378_4"; gene_id "Isoform324378_4.gene"; gene_name "Isoform324378_4";
chr8	Mandalorion	exon	26629008	26629118	.	+	.	transcript_id "Isoform324378_4"; gene_id "Isoform324378_4.gene"; gene_name "Isoform324378_4";
chr8	Mandalorion	CDS	26629008	26629033	.	+	.	transcript_id "Isoform324378_4"; gene_id "Isoform324378_4.gene"; gene_name "Isoform324378_4";
chr8	Mandalorion	stop_codon	26629034	26629036	.	+	.	transcript_id "Isoform324378_4"; gene_id "Isoform324378_4.gene"; gene_name "Isoform324378_4";
chr8	Mandalorion	exon	26630839	26633894	.	+	.	transcript_id "Isoform324378_4"; gene_id "Isoform324378_4.gene"; gene_name "Isoform324378_4";
chr8	Mandalorion	transcript	26609427	26631178	.	+	.	transcript_id "Isoform324386_3"; gene_id "Isoform324386_3.gene"; gene_name "Isoform324386_3";
chr8	Mandalorion	exon	26609427	26609628	.	+	.	transcript_id "Isoform324386_3"; gene_id "Isoform324386_3.gene"; gene_name "Isoform324386_3";
chr8	Mandalorion	exon	26610473	26610591	.	+	.	transcript_id "Isoform324386_3"; gene_id "Isoform324386_3.gene"; gene_name "Isoform324386_3";
chr8	Mandalorion	start_codon	26610512	26610514	.	+	.	transcript_id "Isoform324386_3"; gene_id "Isoform324386_3.gene"; gene_name "Isoform324386_3";
chr8	Mandalorion	CDS	26610512	26610591	.	+	.	transcript_id "Isoform324386_3"; gene_id "Isoform324386_3.gene"; gene_name "Isoform324386_3";
chr8	Mandalorion	exon	26613875	26614015	.	+	.	transcript_id "Isoform324386_3"; gene_id "Isoform324386_3.gene"; gene_name "Isoform324386_3";
chr8	Mandalorion	CDS	26613875	26614015	.	+	.	transcript_id "Isoform324386_3"; gene_id "Isoform324386_3.gene"; gene_name "Isoform324386_3";
chr8	Mandalorion	exon	26615932	26616007	.	+	.	transcript_id "Isoform324386_3"; gene_id "Isoform324386_3.gene"; gene_name "Isoform324386_3";
chr8	Mandalorion	CDS	26615932	26616007	.	+	.	transcript_id "Isoform324386_3"; gene_id "Isoform324386_3.gene"; gene_name "Isoform324386_3";
chr8	Mandalorion	exon	26619075	26619183	.	+	.	transcript_id "Isoform324386_3"; gene_id "Isoform324386_3.gene"; gene_name "Isoform324386_3";
chr8	Mandalorion	CDS	26619075	26619183	.	+	.	transcript_id "Isoform324386_3"; gene_id "Isoform324386_3.gene"; gene_name "Isoform324386_3";
chr8	Mandalorion	exon	26625657	26625730	.	+	.	transcript_id "Isoform324386_3"; gene_id "Isoform324386_3.gene"; gene_name "Isoform324386_3";
chr8	Mandalorion	CDS	26625657	26625730	.	+	.	transcript_id "Isoform324386_3"; gene_id "Isoform324386_3.gene"; gene_name "Isoform324386_3";
chr8	Mandalorion	exon	26629008	26629118	.	+	.	transcript_id "Isoform324386_3"; gene_id "Isoform324386_3.gene"; gene_name "Isoform324386_3";
chr8	Mandalorion	CDS	26629008	26629118	.	+	.	transcript_id "Isoform324386_3"; gene_id "Isoform324386_3.gene"; gene_name "Isoform324386_3";
chr8	Mandalorion	exon	26630839	26631178	.	+	.	transcript_id "Isoform324386_3"; gene_id "Isoform324386_3.gene"; gene_name "Isoform324386_3";
chr8	Mandalorion	CDS	26630839	26631105	.	+	.	transcript_id "Isoform324386_3"; gene_id "Isoform324386_3.gene"; gene_name "Isoform324386_3";
chr8	Mandalorion	stop_codon	26631106	26631108	.	+	.	transcript_id "Isoform324386_3"; gene_id "Isoform324386_3.gene"; gene_name "Isoform324386_3";
chr8	Mandalorion	transcript	26609669	26631642	.	+	.	transcript_id "Isoform324391_5"; gene_id "Isoform324391_5.gene"; gene_name "Isoform324391_5";
chr8	Mandalorion	exon	26609669	26609987	.	+	.	transcript_id "Isoform324391_5"; gene_id "Isoform324391_5.gene"; gene_name "Isoform324391_5";
chr8	Mandalorion	exon	26610468	26610591	.	+	.	transcript_id "Isoform324391_5"; gene_id "Isoform324391_5.gene"; gene_name "Isoform324391_5";
chr8	Mandalorion	start_codon	26610512	26610514	.	+	.	transcript_id "Isoform324391_5"; gene_id "Isoform324391_5.gene"; gene_name "Isoform324391_5";
chr8	Mandalorion	CDS	26610512	26610591	.	+	.	transcript_id "Isoform324391_5"; gene_id "Isoform324391_5.gene"; gene_name "Isoform324391_5";
chr8	Mandalorion	exon	26613875	26614015	.	+	.	transcript_id "Isoform324391_5"; gene_id "Isoform324391_5.gene"; gene_name "Isoform324391_5";
chr8	Mandalorion	CDS	26613875	26614015	.	+	.	transcript_id "Isoform324391_5"; gene_id "Isoform324391_5.gene"; gene_name "Isoform324391_5";
chr8	Mandalorion	exon	26615932	26616007	.	+	.	transcript_id "Isoform324391_5"; gene_id "Isoform324391_5.gene"; gene_name "Isoform324391_5";
chr8	Mandalorion	CDS	26615932	26616007	.	+	.	transcript_id "Isoform324391_5"; gene_id "Isoform324391_5.gene"; gene_name "Isoform324391_5";
chr8	Mandalorion	exon	26619075	26619183	.	+	.	transcript_id "Isoform324391_5"; gene_id "Isoform324391_5.gene"; gene_name "Isoform324391_5";
chr8	Mandalorion	CDS	26619075	26619183	.	+	.	transcript_id "Isoform324391_5"; gene_id "Isoform324391_5.gene"; gene_name "Isoform324391_5";
chr8	Mandalorion	exon	26625657	26625730	.	+	.	transcript_id "Isoform324391_5"; gene_id "Isoform324391_5.gene"; gene_name "Isoform324391_5";
chr8	Mandalorion	CDS	26625657	26625730	.	+	.	transcript_id "Isoform324391_5"; gene_id "Isoform324391_5.gene"; gene_name "Isoform324391_5";
chr8	Mandalorion	exon	26629008	26629118	.	+	.	transcript_id "Isoform324391_5"; gene_id "Isoform324391_5.gene"; gene_name "Isoform324391_5";
chr8	Mandalorion	CDS	26629008	26629118	.	+	.	transcript_id "Isoform324391_5"; gene_id "Isoform324391_5.gene"; gene_name "Isoform324391_5";
chr8	Mandalorion	exon	26630839	26631642	.	+	.	transcript_id "Isoform324391_5"; gene_id "Isoform324391_5.gene"; gene_name "Isoform324391_5";
chr8	Mandalorion	CDS	26630839	26631105	.	+	.	transcript_id "Isoform324391_5"; gene_id "Isoform324391_5.gene"; gene_name "Isoform324391_5";
chr8	Mandalorion	stop_codon	26631106	26631108	.	+	.	transcript_id "Isoform324391_5"; gene_id "Isoform324391_5.gene"; gene_name "Isoform324391_5";
chr8	Mandalorion	transcript	26609692	26631172	.	+	.	transcript_id "Isoform324392_7"; gene_id "Isoform324392_7.gene"; gene_name "Isoform324392_7";
chr8	Mandalorion	exon	26609692	26609987	.	+	.	transcript_id "Isoform324392_7"; gene_id "Isoform324392_7.gene"; gene_name "Isoform324392_7";
chr8	Mandalorion	exon	26610468	26610591	.	+	.	transcript_id "Isoform324392_7"; gene_id "Isoform324392_7.gene"; gene_name "Isoform324392_7";
chr8	Mandalorion	start_codon	26610512	26610514	.	+	.	transcript_id "Isoform324392_7"; gene_id "Isoform324392_7.gene"; gene_name "Isoform324392_7";
chr8	Mandalorion	CDS	26610512	26610591	.	+	.	transcript_id "Isoform324392_7"; gene_id "Isoform324392_7.gene"; gene_name "Isoform324392_7";
chr8	Mandalorion	exon	26613875	26614015	.	+	.	transcript_id "Isoform324392_7"; gene_id "Isoform324392_7.gene"; gene_name "Isoform324392_7";
chr8	Mandalorion	CDS	26613875	26614015	.	+	.	transcript_id "Isoform324392_7"; gene_id "Isoform324392_7.gene"; gene_name "Isoform324392_7";
chr8	Mandalorion	exon	26615932	26616007	.	+	.	transcript_id "Isoform324392_7"; gene_id "Isoform324392_7.gene"; gene_name "Isoform324392_7";
chr8	Mandalorion	CDS	26615932	26616007	.	+	.	transcript_id "Isoform324392_7"; gene_id "Isoform324392_7.gene"; gene_name "Isoform324392_7";
chr8	Mandalorion	exon	26619075	26619183	.	+	.	transcript_id "Isoform324392_7"; gene_id "Isoform324392_7.gene"; gene_name "Isoform324392_7";
chr8	Mandalorion	CDS	26619075	26619183	.	+	.	transcript_id "Isoform324392_7"; gene_id "Isoform324392_7.gene"; gene_name "Isoform324392_7";
chr8	Mandalorion	exon	26625657	26625730	.	+	.	transcript_id "Isoform324392_7"; gene_id "Isoform324392_7.gene"; gene_name "Isoform324392_7";
chr8	Mandalorion	CDS	26625657	26625730	.	+	.	transcript_id "Isoform324392_7"; gene_id "Isoform324392_7.gene"; gene_name "Isoform324392_7";
chr8	Mandalorion	exon	26629008	26629118	.	+	.	transcript_id "Isoform324392_7"; gene_id "Isoform324392_7.gene"; gene_name "Isoform324392_7";
chr8	Mandalorion	CDS	26629008	26629118	.	+	.	transcript_id "Isoform324392_7"; gene_id "Isoform324392_7.gene"; gene_name "Isoform324392_7";
chr8	Mandalorion	exon	26630839	26631172	.	+	.	transcript_id "Isoform324392_7"; gene_id "Isoform324392_7.gene"; gene_name "Isoform324392_7";
chr8	Mandalorion	CDS	26630839	26631105	.	+	.	transcript_id "Isoform324392_7"; gene_id "Isoform324392_7.gene"; gene_name "Isoform324392_7";
chr8	Mandalorion	stop_codon	26631106	26631108	.	+	.	transcript_id "Isoform324392_7"; gene_id "Isoform324392_7.gene"; gene_name "Isoform324392_7";
chr8	Mandalorion	transcript	26609698	26633896	.	+	.	transcript_id "Isoform324394_4"; gene_id "Isoform324394_4.gene"; gene_name "Isoform324394_4";
chr8	Mandalorion	exon	26609698	26609987	.	+	.	transcript_id "Isoform324394_4"; gene_id "Isoform324394_4.gene"; gene_name "Isoform324394_4";
chr8	Mandalorion	exon	26610468	26610591	.	+	.	transcript_id "Isoform324394_4"; gene_id "Isoform324394_4.gene"; gene_name "Isoform324394_4";
chr8	Mandalorion	start_codon	26610512	26610514	.	+	.	transcript_id "Isoform324394_4"; gene_id "Isoform324394_4.gene"; gene_name "Isoform324394_4";
chr8	Mandalorion	CDS	26610512	26610591	.	+	.	transcript_id "Isoform324394_4"; gene_id "Isoform324394_4.gene"; gene_name "Isoform324394_4";
chr8	Mandalorion	exon	26613875	26614015	.	+	.	transcript_id "Isoform324394_4"; gene_id "Isoform324394_4.gene"; gene_name "Isoform324394_4";
chr8	Mandalorion	CDS	26613875	26614015	.	+	.	transcript_id "Isoform324394_4"; gene_id "Isoform324394_4.gene"; gene_name "Isoform324394_4";
chr8	Mandalorion	exon	26615932	26616007	.	+	.	transcript_id "Isoform324394_4"; gene_id "Isoform324394_4.gene"; gene_name "Isoform324394_4";
chr8	Mandalorion	CDS	26615932	26616007	.	+	.	transcript_id "Isoform324394_4"; gene_id "Isoform324394_4.gene"; gene_name "Isoform324394_4";
chr8	Mandalorion	exon	26619075	26619183	.	+	.	transcript_id "Isoform324394_4"; gene_id "Isoform324394_4.gene"; gene_name "Isoform324394_4";
chr8	Mandalorion	CDS	26619075	26619183	.	+	.	transcript_id "Isoform324394_4"; gene_id "Isoform324394_4.gene"; gene_name "Isoform324394_4";
chr8	Mandalorion	exon	26625657	26625730	.	+	.	transcript_id "Isoform324394_4"; gene_id "Isoform324394_4.gene"; gene_name "Isoform324394_4";
chr8	Mandalorion	CDS	26625657	26625730	.	+	.	transcript_id "Isoform324394_4"; gene_id "Isoform324394_4.gene"; gene_name "Isoform324394_4";
chr8	Mandalorion	exon	26629008	26629118	.	+	.	transcript_id "Isoform324394_4"; gene_id "Isoform324394_4.gene"; gene_name "Isoform324394_4";
chr8	Mandalorion	CDS	26629008	26629118	.	+	.	transcript_id "Isoform324394_4"; gene_id "Isoform324394_4.gene"; gene_name "Isoform324394_4";
chr8	Mandalorion	exon	26630839	26633896	.	+	.	transcript_id "Isoform324394_4"; gene_id "Isoform324394_4.gene"; gene_name "Isoform324394_4";
chr8	Mandalorion	CDS	26630839	26631105	.	+	.	transcript_id "Isoform324394_4"; gene_id "Isoform324394_4.gene"; gene_name "Isoform324394_4";
chr8	Mandalorion	stop_codon	26631106	26631108	.	+	.	transcript_id "Isoform324394_4"; gene_id "Isoform324394_4.gene"; gene_name "Isoform324394_4";
chr8	Mandalorion	transcript	26609681	26633896	.	+	.	transcript_id "Isoform324398_3"; gene_id "Isoform324398_3.gene"; gene_name "Isoform324398_3";
chr8	Mandalorion	exon	26609681	26609987	.	+	.	transcript_id "Isoform324398_3"; gene_id "Isoform324398_3.gene"; gene_name "Isoform324398_3";
chr8	Mandalorion	exon	26610468	26610591	.	+	.	transcript_id "Isoform324398_3"; gene_id "Isoform324398_3.gene"; gene_name "Isoform324398_3";
chr8	Mandalorion	start_codon	26610512	26610514	.	+	.	transcript_id "Isoform324398_3"; gene_id "Isoform324398_3.gene"; gene_name "Isoform324398_3";
chr8	Mandalorion	CDS	26610512	26610591	.	+	.	transcript_id "Isoform324398_3"; gene_id "Isoform324398_3.gene"; gene_name "Isoform324398_3";
chr8	Mandalorion	exon	26613875	26614015	.	+	.	transcript_id "Isoform324398_3"; gene_id "Isoform324398_3.gene"; gene_name "Isoform324398_3";
chr8	Mandalorion	CDS	26613875	26614015	.	+	.	transcript_id "Isoform324398_3"; gene_id "Isoform324398_3.gene"; gene_name "Isoform324398_3";
chr8	Mandalorion	exon	26615932	26616007	.	+	.	transcript_id "Isoform324398_3"; gene_id "Isoform324398_3.gene"; gene_name "Isoform324398_3";
chr8	Mandalorion	CDS	26615932	26616007	.	+	.	transcript_id "Isoform324398_3"; gene_id "Isoform324398_3.gene"; gene_name "Isoform324398_3";
chr8	Mandalorion	exon	26619075	26619183	.	+	.	transcript_id "Isoform324398_3"; gene_id "Isoform324398_3.gene"; gene_name "Isoform324398_3";
chr8	Mandalorion	CDS	26619075	26619183	.	+	.	transcript_id "Isoform324398_3"; gene_id "Isoform324398_3.gene"; gene_name "Isoform324398_3";
chr8	Mandalorion	exon	26629008	26629118	.	+	.	transcript_id "Isoform324398_3"; gene_id "Isoform324398_3.gene"; gene_name "Isoform324398_3";
chr8	Mandalorion	CDS	26629008	26629033	.	+	.	transcript_id "Isoform324398_3"; gene_id "Isoform324398_3.gene"; gene_name "Isoform324398_3";
chr8	Mandalorion	stop_codon	26629034	26629036	.	+	.	transcript_id "Isoform324398_3"; gene_id "Isoform324398_3.gene"; gene_name "Isoform324398_3";
chr8	Mandalorion	exon	26630839	26633896	.	+	.	transcript_id "Isoform324398_3"; gene_id "Isoform324398_3.gene"; gene_name "Isoform324398_3";
chr8	Mandalorion	transcript	26648235	26654179	.	+	.	transcript_id "Isoform324424_121"; gene_id "Isoform324424_121.gene"; gene_name "Isoform324424_121";
chr8	Mandalorion	exon	26648235	26648549	.	+	.	transcript_id "Isoform324424_121"; gene_id "Isoform324424_121.gene"; gene_name "Isoform324424_121";
chr8	Mandalorion	start_codon	26648479	26648481	.	+	.	transcript_id "Isoform324424_121"; gene_id "Isoform324424_121.gene"; gene_name "Isoform324424_121";
chr8	Mandalorion	CDS	26648479	26648549	.	+	.	transcript_id "Isoform324424_121"; gene_id "Isoform324424_121.gene"; gene_name "Isoform324424_121";
chr8	Mandalorion	exon	26650803	26650998	.	+	.	transcript_id "Isoform324424_121"; gene_id "Isoform324424_121.gene"; gene_name "Isoform324424_121";
chr8	Mandalorion	CDS	26650803	26650998	.	+	.	transcript_id "Isoform324424_121"; gene_id "Isoform324424_121.gene"; gene_name "Isoform324424_121";
chr8	Mandalorion	exon	26652462	26654179	.	+	.	transcript_id "Isoform324424_121"; gene_id "Isoform324424_121.gene"; gene_name "Isoform324424_121";
chr8	Mandalorion	CDS	26652462	26652824	.	+	.	transcript_id "Isoform324424_121"; gene_id "Isoform324424_121.gene"; gene_name "Isoform324424_121";
chr8	Mandalorion	stop_codon	26652825	26652827	.	+	.	transcript_id "Isoform324424_121"; gene_id "Isoform324424_121.gene"; gene_name "Isoform324424_121";
chr8	Mandalorion	transcript	26648235	26651498	.	+	.	transcript_id "Isoform324430_9"; gene_id "Isoform324430_9.gene"; gene_name "Isoform324430_9";
chr8	Mandalorion	exon	26648235	26648549	.	+	.	transcript_id "Isoform324430_9"; gene_id "Isoform324430_9.gene"; gene_name "Isoform324430_9";
chr8	Mandalorion	exon	26650803	26650998	.	+	.	transcript_id "Isoform324430_9"; gene_id "Isoform324430_9.gene"; gene_name "Isoform324430_9";
chr8	Mandalorion	exon	26651374	26651498	.	+	.	transcript_id "Isoform324430_9"; gene_id "Isoform324430_9.gene"; gene_name "Isoform324430_9";
chr8	Mandalorion	transcript	26648684	26652971	.	+	.	transcript_id "Isoform324431_3"; gene_id "Isoform324431_3.gene"; gene_name "Isoform324431_3";
chr8	Mandalorion	exon	26648684	26649178	.	+	.	transcript_id "Isoform324431_3"; gene_id "Isoform324431_3.gene"; gene_name "Isoform324431_3";
chr8	Mandalorion	start_codon	26649177	26649179	.	+	.	transcript_id "Isoform324431_3"; gene_id "Isoform324431_3.gene"; gene_name "Isoform324431_3";
chr8	Mandalorion	CDS	26649177	26649178	.	+	.	transcript_id "Isoform324431_3"; gene_id "Isoform324431_3.gene"; gene_name "Isoform324431_3";
chr8	Mandalorion	exon	26650803	26650998	.	+	.	transcript_id "Isoform324431_3"; gene_id "Isoform324431_3.gene"; gene_name "Isoform324431_3";
chr8	Mandalorion	CDS	26650803	26650998	.	+	.	transcript_id "Isoform324431_3"; gene_id "Isoform324431_3.gene"; gene_name "Isoform324431_3";
chr8	Mandalorion	exon	26652462	26652971	.	+	.	transcript_id "Isoform324431_3"; gene_id "Isoform324431_3.gene"; gene_name "Isoform324431_3";
chr8	Mandalorion	CDS	26652462	26652824	.	+	.	transcript_id "Isoform324431_3"; gene_id "Isoform324431_3.gene"; gene_name "Isoform324431_3";
chr8	Mandalorion	stop_codon	26652825	26652827	.	+	.	transcript_id "Isoform324431_3"; gene_id "Isoform324431_3.gene"; gene_name "Isoform324431_3";
chr8	Mandalorion	transcript	26648761	26652964	.	+	.	transcript_id "Isoform324436_4"; gene_id "Isoform324436_4.gene"; gene_name "Isoform324436_4";
chr8	Mandalorion	exon	26648761	26649409	.	+	.	transcript_id "Isoform324436_4"; gene_id "Isoform324436_4.gene"; gene_name "Isoform324436_4";
chr8	Mandalorion	start_codon	26649387	26649389	.	+	.	transcript_id "Isoform324436_4"; gene_id "Isoform324436_4.gene"; gene_name "Isoform324436_4";
chr8	Mandalorion	CDS	26649387	26649409	.	+	.	transcript_id "Isoform324436_4"; gene_id "Isoform324436_4.gene"; gene_name "Isoform324436_4";
chr8	Mandalorion	exon	26650803	26650998	.	+	.	transcript_id "Isoform324436_4"; gene_id "Isoform324436_4.gene"; gene_name "Isoform324436_4";
chr8	Mandalorion	CDS	26650803	26650998	.	+	.	transcript_id "Isoform324436_4"; gene_id "Isoform324436_4.gene"; gene_name "Isoform324436_4";
chr8	Mandalorion	exon	26652462	26652964	.	+	.	transcript_id "Isoform324436_4"; gene_id "Isoform324436_4.gene"; gene_name "Isoform324436_4";
chr8	Mandalorion	CDS	26652462	26652824	.	+	.	transcript_id "Isoform324436_4"; gene_id "Isoform324436_4.gene"; gene_name "Isoform324436_4";
chr8	Mandalorion	stop_codon	26652825	26652827	.	+	.	transcript_id "Isoform324436_4"; gene_id "Isoform324436_4.gene"; gene_name "Isoform324436_4";
chr8	Mandalorion	transcript	26646347	26648583	.	-	.	transcript_id "Isoform324438_22"; gene_id "Isoform324438_22.gene"; gene_name "Isoform324438_22";
chr8	Mandalorion	exon	26646347	26648583	.	-	.	transcript_id "Isoform324438_22"; gene_id "Isoform324438_22.gene"; gene_name "Isoform324438_22";
chr8	Mandalorion	transcript	26648740	26649483	.	+	.	transcript_id "Isoform324440_8"; gene_id "Isoform324440_8.gene"; gene_name "Isoform324440_8";
chr8	Mandalorion	exon	26648740	26649483	.	+	.	transcript_id "Isoform324440_8"; gene_id "Isoform324440_8.gene"; gene_name "Isoform324440_8";
chr8	Mandalorion	transcript	27464520	27466990	.	-	.	transcript_id "Isoform324441_9"; gene_id "Isoform324441_9.gene"; gene_name "Isoform324441_9";
chr8	Mandalorion	exon	27464520	27466990	.	-	.	transcript_id "Isoform324441_9"; gene_id "Isoform324441_9.gene"; gene_name "Isoform324441_9";
chr8	Mandalorion	start_codon	27466987	27466989	.	-	.	transcript_id "Isoform324441_9"; gene_id "Isoform324441_9.gene"; gene_name "Isoform324441_9";
chr8	Mandalorion	CDS	27466636	27466989	.	-	.	transcript_id "Isoform324441_9"; gene_id "Isoform324441_9.gene"; gene_name "Isoform324441_9";
chr8	Mandalorion	stop_codon	27466633	27466635	.	-	.	transcript_id "Isoform324441_9"; gene_id "Isoform324441_9.gene"; gene_name "Isoform324441_9";
chr8	Mandalorion	transcript	27467141	27471490	.	+	.	transcript_id "Isoform324444_24"; gene_id "Isoform324444_24.gene"; gene_name "Isoform324444_24";
chr8	Mandalorion	exon	27467141	27467639	.	+	.	transcript_id "Isoform324444_24"; gene_id "Isoform324444_24.gene"; gene_name "Isoform324444_24";
chr8	Mandalorion	start_codon	27467382	27467384	.	+	.	transcript_id "Isoform324444_24"; gene_id "Isoform324444_24.gene"; gene_name "Isoform324444_24";
chr8	Mandalorion	CDS	27467382	27467639	.	+	.	transcript_id "Isoform324444_24"; gene_id "Isoform324444_24.gene"; gene_name "Isoform324444_24";
chr8	Mandalorion	exon	27468596	27471490	.	+	.	transcript_id "Isoform324444_24"; gene_id "Isoform324444_24.gene"; gene_name "Isoform324444_24";
chr8	Mandalorion	CDS	27468596	27470119	.	+	.	transcript_id "Isoform324444_24"; gene_id "Isoform324444_24.gene"; gene_name "Isoform324444_24";
chr8	Mandalorion	stop_codon	27470120	27470122	.	+	.	transcript_id "Isoform324444_24"; gene_id "Isoform324444_24.gene"; gene_name "Isoform324444_24";
chr8	Mandalorion	transcript	27513857	27529460	.	+	.	transcript_id "Isoform324459_132"; gene_id "Isoform324459_132.gene"; gene_name "Isoform324459_132";
chr8	Mandalorion	exon	27513857	27513934	.	+	.	transcript_id "Isoform324459_132"; gene_id "Isoform324459_132.gene"; gene_name "Isoform324459_132";
chr8	Mandalorion	exon	27515085	27515206	.	+	.	transcript_id "Isoform324459_132"; gene_id "Isoform324459_132.gene"; gene_name "Isoform324459_132";
chr8	Mandalorion	start_codon	27515100	27515102	.	+	.	transcript_id "Isoform324459_132"; gene_id "Isoform324459_132.gene"; gene_name "Isoform324459_132";
chr8	Mandalorion	CDS	27515100	27515206	.	+	.	transcript_id "Isoform324459_132"; gene_id "Isoform324459_132.gene"; gene_name "Isoform324459_132";
chr8	Mandalorion	exon	27517197	27517278	.	+	.	transcript_id "Isoform324459_132"; gene_id "Isoform324459_132.gene"; gene_name "Isoform324459_132";
chr8	Mandalorion	CDS	27517197	27517278	.	+	.	transcript_id "Isoform324459_132"; gene_id "Isoform324459_132.gene"; gene_name "Isoform324459_132";
chr8	Mandalorion	exon	27518927	27518973	.	+	.	transcript_id "Isoform324459_132"; gene_id "Isoform324459_132.gene"; gene_name "Isoform324459_132";
chr8	Mandalorion	CDS	27518927	27518973	.	+	.	transcript_id "Isoform324459_132"; gene_id "Isoform324459_132.gene"; gene_name "Isoform324459_132";
chr8	Mandalorion	exon	27519367	27519428	.	+	.	transcript_id "Isoform324459_132"; gene_id "Isoform324459_132.gene"; gene_name "Isoform324459_132";
chr8	Mandalorion	CDS	27519367	27519428	.	+	.	transcript_id "Isoform324459_132"; gene_id "Isoform324459_132.gene"; gene_name "Isoform324459_132";
chr8	Mandalorion	exon	27519572	27519697	.	+	.	transcript_id "Isoform324459_132"; gene_id "Isoform324459_132.gene"; gene_name "Isoform324459_132";
chr8	Mandalorion	CDS	27519572	27519697	.	+	.	transcript_id "Isoform324459_132"; gene_id "Isoform324459_132.gene"; gene_name "Isoform324459_132";
chr8	Mandalorion	exon	27521726	27521799	.	+	.	transcript_id "Isoform324459_132"; gene_id "Isoform324459_132.gene"; gene_name "Isoform324459_132";
chr8	Mandalorion	CDS	27521726	27521799	.	+	.	transcript_id "Isoform324459_132"; gene_id "Isoform324459_132.gene"; gene_name "Isoform324459_132";
chr8	Mandalorion	exon	27521955	27522013	.	+	.	transcript_id "Isoform324459_132"; gene_id "Isoform324459_132.gene"; gene_name "Isoform324459_132";
chr8	Mandalorion	CDS	27521955	27522013	.	+	.	transcript_id "Isoform324459_132"; gene_id "Isoform324459_132.gene"; gene_name "Isoform324459_132";
chr8	Mandalorion	exon	27522262	27522353	.	+	.	transcript_id "Isoform324459_132"; gene_id "Isoform324459_132.gene"; gene_name "Isoform324459_132";
chr8	Mandalorion	CDS	27522262	27522353	.	+	.	transcript_id "Isoform324459_132"; gene_id "Isoform324459_132.gene"; gene_name "Isoform324459_132";
chr8	Mandalorion	exon	27523414	27523503	.	+	.	transcript_id "Isoform324459_132"; gene_id "Isoform324459_132.gene"; gene_name "Isoform324459_132";
chr8	Mandalorion	CDS	27523414	27523503	.	+	.	transcript_id "Isoform324459_132"; gene_id "Isoform324459_132.gene"; gene_name "Isoform324459_132";
chr8	Mandalorion	exon	27526042	27526121	.	+	.	transcript_id "Isoform324459_132"; gene_id "Isoform324459_132.gene"; gene_name "Isoform324459_132";
chr8	Mandalorion	CDS	27526042	27526121	.	+	.	transcript_id "Isoform324459_132"; gene_id "Isoform324459_132.gene"; gene_name "Isoform324459_132";
chr8	Mandalorion	exon	27526461	27529460	.	+	.	transcript_id "Isoform324459_132"; gene_id "Isoform324459_132.gene"; gene_name "Isoform324459_132";
chr8	Mandalorion	CDS	27526461	27526661	.	+	.	transcript_id "Isoform324459_132"; gene_id "Isoform324459_132.gene"; gene_name "Isoform324459_132";
chr8	Mandalorion	stop_codon	27526662	27526664	.	+	.	transcript_id "Isoform324459_132"; gene_id "Isoform324459_132.gene"; gene_name "Isoform324459_132";
chr8	Mandalorion	transcript	27532602	27544596	.	+	.	transcript_id "Isoform324473_4300"; gene_id "Isoform324473_4300.gene"; gene_name "Isoform324473_4300";
chr8	Mandalorion	exon	27532602	27532741	.	+	.	transcript_id "Isoform324473_4300"; gene_id "Isoform324473_4300.gene"; gene_name "Isoform324473_4300";
chr8	Mandalorion	start_codon	27532661	27532663	.	+	.	transcript_id "Isoform324473_4300"; gene_id "Isoform324473_4300.gene"; gene_name "Isoform324473_4300";
chr8	Mandalorion	CDS	27532661	27532741	.	+	.	transcript_id "Isoform324473_4300"; gene_id "Isoform324473_4300.gene"; gene_name "Isoform324473_4300";
chr8	Mandalorion	exon	27535056	27535163	.	+	.	transcript_id "Isoform324473_4300"; gene_id "Isoform324473_4300.gene"; gene_name "Isoform324473_4300";
chr8	Mandalorion	CDS	27535056	27535163	.	+	.	transcript_id "Isoform324473_4300"; gene_id "Isoform324473_4300.gene"; gene_name "Isoform324473_4300";
chr8	Mandalorion	exon	27535426	27535461	.	+	.	transcript_id "Isoform324473_4300"; gene_id "Isoform324473_4300.gene"; gene_name "Isoform324473_4300";
chr8	Mandalorion	CDS	27535426	27535461	.	+	.	transcript_id "Isoform324473_4300"; gene_id "Isoform324473_4300.gene"; gene_name "Isoform324473_4300";
chr8	Mandalorion	exon	27535952	27536027	.	+	.	transcript_id "Isoform324473_4300"; gene_id "Isoform324473_4300.gene"; gene_name "Isoform324473_4300";
chr8	Mandalorion	CDS	27535952	27536027	.	+	.	transcript_id "Isoform324473_4300"; gene_id "Isoform324473_4300.gene"; gene_name "Isoform324473_4300";
chr8	Mandalorion	exon	27539202	27539336	.	+	.	transcript_id "Isoform324473_4300"; gene_id "Isoform324473_4300.gene"; gene_name "Isoform324473_4300";
chr8	Mandalorion	CDS	27539202	27539336	.	+	.	transcript_id "Isoform324473_4300"; gene_id "Isoform324473_4300.gene"; gene_name "Isoform324473_4300";
chr8	Mandalorion	exon	27541287	27541429	.	+	.	transcript_id "Isoform324473_4300"; gene_id "Isoform324473_4300.gene"; gene_name "Isoform324473_4300";
chr8	Mandalorion	CDS	27541287	27541429	.	+	.	transcript_id "Isoform324473_4300"; gene_id "Isoform324473_4300.gene"; gene_name "Isoform324473_4300";
chr8	Mandalorion	exon	27542264	27542362	.	+	.	transcript_id "Isoform324473_4300"; gene_id "Isoform324473_4300.gene"; gene_name "Isoform324473_4300";
chr8	Mandalorion	CDS	27542264	27542362	.	+	.	transcript_id "Isoform324473_4300"; gene_id "Isoform324473_4300.gene"; gene_name "Isoform324473_4300";
chr8	Mandalorion	exon	27543314	27544596	.	+	.	transcript_id "Isoform324473_4300"; gene_id "Isoform324473_4300.gene"; gene_name "Isoform324473_4300";
chr8	Mandalorion	CDS	27543314	27543439	.	+	.	transcript_id "Isoform324473_4300"; gene_id "Isoform324473_4300.gene"; gene_name "Isoform324473_4300";
chr8	Mandalorion	stop_codon	27543440	27543442	.	+	.	transcript_id "Isoform324473_4300"; gene_id "Isoform324473_4300.gene"; gene_name "Isoform324473_4300";
chr8	Mandalorion	transcript	27532620	27544596	.	+	.	transcript_id "Isoform324493_189"; gene_id "Isoform324493_189.gene"; gene_name "Isoform324493_189";
chr8	Mandalorion	exon	27532620	27532741	.	+	.	transcript_id "Isoform324493_189"; gene_id "Isoform324493_189.gene"; gene_name "Isoform324493_189";
chr8	Mandalorion	start_codon	27532643	27532645	.	+	.	transcript_id "Isoform324493_189"; gene_id "Isoform324493_189.gene"; gene_name "Isoform324493_189";
chr8	Mandalorion	CDS	27532643	27532741	.	+	.	transcript_id "Isoform324493_189"; gene_id "Isoform324493_189.gene"; gene_name "Isoform324493_189";
chr8	Mandalorion	exon	27535056	27535163	.	+	.	transcript_id "Isoform324493_189"; gene_id "Isoform324493_189.gene"; gene_name "Isoform324493_189";
chr8	Mandalorion	CDS	27535056	27535163	.	+	.	transcript_id "Isoform324493_189"; gene_id "Isoform324493_189.gene"; gene_name "Isoform324493_189";
chr8	Mandalorion	exon	27535952	27536027	.	+	.	transcript_id "Isoform324493_189"; gene_id "Isoform324493_189.gene"; gene_name "Isoform324493_189";
chr8	Mandalorion	CDS	27535952	27536027	.	+	.	transcript_id "Isoform324493_189"; gene_id "Isoform324493_189.gene"; gene_name "Isoform324493_189";
chr8	Mandalorion	exon	27539202	27539336	.	+	.	transcript_id "Isoform324493_189"; gene_id "Isoform324493_189.gene"; gene_name "Isoform324493_189";
chr8	Mandalorion	CDS	27539202	27539336	.	+	.	transcript_id "Isoform324493_189"; gene_id "Isoform324493_189.gene"; gene_name "Isoform324493_189";
chr8	Mandalorion	exon	27541287	27541429	.	+	.	transcript_id "Isoform324493_189"; gene_id "Isoform324493_189.gene"; gene_name "Isoform324493_189";
chr8	Mandalorion	CDS	27541287	27541429	.	+	.	transcript_id "Isoform324493_189"; gene_id "Isoform324493_189.gene"; gene_name "Isoform324493_189";
chr8	Mandalorion	exon	27542264	27542362	.	+	.	transcript_id "Isoform324493_189"; gene_id "Isoform324493_189.gene"; gene_name "Isoform324493_189";
chr8	Mandalorion	CDS	27542264	27542362	.	+	.	transcript_id "Isoform324493_189"; gene_id "Isoform324493_189.gene"; gene_name "Isoform324493_189";
chr8	Mandalorion	exon	27543314	27544596	.	+	.	transcript_id "Isoform324493_189"; gene_id "Isoform324493_189.gene"; gene_name "Isoform324493_189";
chr8	Mandalorion	CDS	27543314	27543439	.	+	.	transcript_id "Isoform324493_189"; gene_id "Isoform324493_189.gene"; gene_name "Isoform324493_189";
chr8	Mandalorion	stop_codon	27543440	27543442	.	+	.	transcript_id "Isoform324493_189"; gene_id "Isoform324493_189.gene"; gene_name "Isoform324493_189";
chr8	Mandalorion	transcript	27513921	27529459	.	+	.	transcript_id "Isoform324500_15"; gene_id "Isoform324500_15.gene"; gene_name "Isoform324500_15";
chr8	Mandalorion	exon	27513921	27514193	.	+	.	transcript_id "Isoform324500_15"; gene_id "Isoform324500_15.gene"; gene_name "Isoform324500_15";
chr8	Mandalorion	exon	27515085	27515206	.	+	.	transcript_id "Isoform324500_15"; gene_id "Isoform324500_15.gene"; gene_name "Isoform324500_15";
chr8	Mandalorion	start_codon	27515100	27515102	.	+	.	transcript_id "Isoform324500_15"; gene_id "Isoform324500_15.gene"; gene_name "Isoform324500_15";
chr8	Mandalorion	CDS	27515100	27515206	.	+	.	transcript_id "Isoform324500_15"; gene_id "Isoform324500_15.gene"; gene_name "Isoform324500_15";
chr8	Mandalorion	exon	27517197	27517278	.	+	.	transcript_id "Isoform324500_15"; gene_id "Isoform324500_15.gene"; gene_name "Isoform324500_15";
chr8	Mandalorion	CDS	27517197	27517278	.	+	.	transcript_id "Isoform324500_15"; gene_id "Isoform324500_15.gene"; gene_name "Isoform324500_15";
chr8	Mandalorion	exon	27518927	27518973	.	+	.	transcript_id "Isoform324500_15"; gene_id "Isoform324500_15.gene"; gene_name "Isoform324500_15";
chr8	Mandalorion	CDS	27518927	27518973	.	+	.	transcript_id "Isoform324500_15"; gene_id "Isoform324500_15.gene"; gene_name "Isoform324500_15";
chr8	Mandalorion	exon	27519367	27519428	.	+	.	transcript_id "Isoform324500_15"; gene_id "Isoform324500_15.gene"; gene_name "Isoform324500_15";
chr8	Mandalorion	CDS	27519367	27519428	.	+	.	transcript_id "Isoform324500_15"; gene_id "Isoform324500_15.gene"; gene_name "Isoform324500_15";
chr8	Mandalorion	exon	27519572	27519697	.	+	.	transcript_id "Isoform324500_15"; gene_id "Isoform324500_15.gene"; gene_name "Isoform324500_15";
chr8	Mandalorion	CDS	27519572	27519697	.	+	.	transcript_id "Isoform324500_15"; gene_id "Isoform324500_15.gene"; gene_name "Isoform324500_15";
chr8	Mandalorion	exon	27521726	27521799	.	+	.	transcript_id "Isoform324500_15"; gene_id "Isoform324500_15.gene"; gene_name "Isoform324500_15";
chr8	Mandalorion	CDS	27521726	27521799	.	+	.	transcript_id "Isoform324500_15"; gene_id "Isoform324500_15.gene"; gene_name "Isoform324500_15";
chr8	Mandalorion	exon	27521955	27522013	.	+	.	transcript_id "Isoform324500_15"; gene_id "Isoform324500_15.gene"; gene_name "Isoform324500_15";
chr8	Mandalorion	CDS	27521955	27522013	.	+	.	transcript_id "Isoform324500_15"; gene_id "Isoform324500_15.gene"; gene_name "Isoform324500_15";
chr8	Mandalorion	exon	27522262	27522353	.	+	.	transcript_id "Isoform324500_15"; gene_id "Isoform324500_15.gene"; gene_name "Isoform324500_15";
chr8	Mandalorion	CDS	27522262	27522353	.	+	.	transcript_id "Isoform324500_15"; gene_id "Isoform324500_15.gene"; gene_name "Isoform324500_15";
chr8	Mandalorion	exon	27523414	27523503	.	+	.	transcript_id "Isoform324500_15"; gene_id "Isoform324500_15.gene"; gene_name "Isoform324500_15";
chr8	Mandalorion	CDS	27523414	27523503	.	+	.	transcript_id "Isoform324500_15"; gene_id "Isoform324500_15.gene"; gene_name "Isoform324500_15";
chr8	Mandalorion	exon	27526042	27526121	.	+	.	transcript_id "Isoform324500_15"; gene_id "Isoform324500_15.gene"; gene_name "Isoform324500_15";
chr8	Mandalorion	CDS	27526042	27526121	.	+	.	transcript_id "Isoform324500_15"; gene_id "Isoform324500_15.gene"; gene_name "Isoform324500_15";
chr8	Mandalorion	exon	27526461	27529459	.	+	.	transcript_id "Isoform324500_15"; gene_id "Isoform324500_15.gene"; gene_name "Isoform324500_15";
chr8	Mandalorion	CDS	27526461	27526661	.	+	.	transcript_id "Isoform324500_15"; gene_id "Isoform324500_15.gene"; gene_name "Isoform324500_15";
chr8	Mandalorion	stop_codon	27526662	27526664	.	+	.	transcript_id "Isoform324500_15"; gene_id "Isoform324500_15.gene"; gene_name "Isoform324500_15";
chr8	Mandalorion	transcript	27532409	27533077	.	-	.	transcript_id "Isoform324536_14"; gene_id "Isoform324536_14.gene"; gene_name "Isoform324536_14";
chr8	Mandalorion	exon	27532409	27533077	.	-	.	transcript_id "Isoform324536_14"; gene_id "Isoform324536_14.gene"; gene_name "Isoform324536_14";
chr8	Mandalorion	start_codon	27532978	27532980	.	-	.	transcript_id "Isoform324536_14"; gene_id "Isoform324536_14.gene"; gene_name "Isoform324536_14";
chr8	Mandalorion	CDS	27532579	27532980	.	-	.	transcript_id "Isoform324536_14"; gene_id "Isoform324536_14.gene"; gene_name "Isoform324536_14";
chr8	Mandalorion	stop_codon	27532576	27532578	.	-	.	transcript_id "Isoform324536_14"; gene_id "Isoform324536_14.gene"; gene_name "Isoform324536_14";
chr8	Mandalorion	transcript	27532409	27533025	.	-	.	transcript_id "Isoform324537_19"; gene_id "Isoform324537_19.gene"; gene_name "Isoform324537_19";
chr8	Mandalorion	exon	27532409	27533025	.	-	.	transcript_id "Isoform324537_19"; gene_id "Isoform324537_19.gene"; gene_name "Isoform324537_19";
chr8	Mandalorion	start_codon	27532978	27532980	.	-	.	transcript_id "Isoform324537_19"; gene_id "Isoform324537_19.gene"; gene_name "Isoform324537_19";
chr8	Mandalorion	CDS	27532579	27532980	.	-	.	transcript_id "Isoform324537_19"; gene_id "Isoform324537_19.gene"; gene_name "Isoform324537_19";
chr8	Mandalorion	stop_codon	27532576	27532578	.	-	.	transcript_id "Isoform324537_19"; gene_id "Isoform324537_19.gene"; gene_name "Isoform324537_19";
chr8	Mandalorion	transcript	27613377	27618701	.	-	.	transcript_id "Isoform324550_4"; gene_id "Isoform324550_4.gene"; gene_name "Isoform324550_4";
chr8	Mandalorion	exon	27613377	27614648	.	-	.	transcript_id "Isoform324550_4"; gene_id "Isoform324550_4.gene"; gene_name "Isoform324550_4";
chr8	Mandalorion	CDS	27613925	27614648	.	-	.	transcript_id "Isoform324550_4"; gene_id "Isoform324550_4.gene"; gene_name "Isoform324550_4";
chr8	Mandalorion	stop_codon	27613922	27613924	.	-	.	transcript_id "Isoform324550_4"; gene_id "Isoform324550_4.gene"; gene_name "Isoform324550_4";
chr8	Mandalorion	exon	27615848	27616169	.	-	.	transcript_id "Isoform324550_4"; gene_id "Isoform324550_4.gene"; gene_name "Isoform324550_4";
chr8	Mandalorion	start_codon	27615979	27615981	.	-	.	transcript_id "Isoform324550_4"; gene_id "Isoform324550_4.gene"; gene_name "Isoform324550_4";
chr8	Mandalorion	CDS	27615848	27615981	.	-	.	transcript_id "Isoform324550_4"; gene_id "Isoform324550_4.gene"; gene_name "Isoform324550_4";
chr8	Mandalorion	exon	27617488	27617547	.	-	.	transcript_id "Isoform324550_4"; gene_id "Isoform324550_4.gene"; gene_name "Isoform324550_4";
chr8	Mandalorion	exon	27618253	27618701	.	-	.	transcript_id "Isoform324550_4"; gene_id "Isoform324550_4.gene"; gene_name "Isoform324550_4";
chr8	Mandalorion	transcript	27613389	27618710	.	-	.	transcript_id "Isoform324552_8"; gene_id "Isoform324552_8.gene"; gene_name "Isoform324552_8";
chr8	Mandalorion	exon	27613389	27614648	.	-	.	transcript_id "Isoform324552_8"; gene_id "Isoform324552_8.gene"; gene_name "Isoform324552_8";
chr8	Mandalorion	CDS	27613925	27614648	.	-	.	transcript_id "Isoform324552_8"; gene_id "Isoform324552_8.gene"; gene_name "Isoform324552_8";
chr8	Mandalorion	stop_codon	27613922	27613924	.	-	.	transcript_id "Isoform324552_8"; gene_id "Isoform324552_8.gene"; gene_name "Isoform324552_8";
chr8	Mandalorion	exon	27615848	27616169	.	-	.	transcript_id "Isoform324552_8"; gene_id "Isoform324552_8.gene"; gene_name "Isoform324552_8";
chr8	Mandalorion	start_codon	27615979	27615981	.	-	.	transcript_id "Isoform324552_8"; gene_id "Isoform324552_8.gene"; gene_name "Isoform324552_8";
chr8	Mandalorion	CDS	27615848	27615981	.	-	.	transcript_id "Isoform324552_8"; gene_id "Isoform324552_8.gene"; gene_name "Isoform324552_8";
chr8	Mandalorion	exon	27617488	27617547	.	-	.	transcript_id "Isoform324552_8"; gene_id "Isoform324552_8.gene"; gene_name "Isoform324552_8";
chr8	Mandalorion	exon	27618343	27618710	.	-	.	transcript_id "Isoform324552_8"; gene_id "Isoform324552_8.gene"; gene_name "Isoform324552_8";
chr8	Mandalorion	transcript	27613240	27618670	.	-	.	transcript_id "Isoform324555_8"; gene_id "Isoform324555_8.gene"; gene_name "Isoform324555_8";
chr8	Mandalorion	exon	27613240	27614648	.	-	.	transcript_id "Isoform324555_8"; gene_id "Isoform324555_8.gene"; gene_name "Isoform324555_8";
chr8	Mandalorion	CDS	27613925	27614648	.	-	.	transcript_id "Isoform324555_8"; gene_id "Isoform324555_8.gene"; gene_name "Isoform324555_8";
chr8	Mandalorion	stop_codon	27613922	27613924	.	-	.	transcript_id "Isoform324555_8"; gene_id "Isoform324555_8.gene"; gene_name "Isoform324555_8";
chr8	Mandalorion	exon	27615848	27616169	.	-	.	transcript_id "Isoform324555_8"; gene_id "Isoform324555_8.gene"; gene_name "Isoform324555_8";
chr8	Mandalorion	CDS	27615848	27616169	.	-	.	transcript_id "Isoform324555_8"; gene_id "Isoform324555_8.gene"; gene_name "Isoform324555_8";
chr8	Mandalorion	exon	27617488	27617547	.	-	.	transcript_id "Isoform324555_8"; gene_id "Isoform324555_8.gene"; gene_name "Isoform324555_8";
chr8	Mandalorion	CDS	27617488	27617547	.	-	.	transcript_id "Isoform324555_8"; gene_id "Isoform324555_8.gene"; gene_name "Isoform324555_8";
chr8	Mandalorion	exon	27618449	27618670	.	-	.	transcript_id "Isoform324555_8"; gene_id "Isoform324555_8.gene"; gene_name "Isoform324555_8";
chr8	Mandalorion	start_codon	27618600	27618602	.	-	.	transcript_id "Isoform324555_8"; gene_id "Isoform324555_8.gene"; gene_name "Isoform324555_8";
chr8	Mandalorion	CDS	27618449	27618602	.	-	.	transcript_id "Isoform324555_8"; gene_id "Isoform324555_8.gene"; gene_name "Isoform324555_8";
chr8	Mandalorion	transcript	27613374	27618670	.	-	.	transcript_id "Isoform324557_138"; gene_id "Isoform324557_138.gene"; gene_name "Isoform324557_138";
chr8	Mandalorion	exon	27613374	27614648	.	-	.	transcript_id "Isoform324557_138"; gene_id "Isoform324557_138.gene"; gene_name "Isoform324557_138";
chr8	Mandalorion	CDS	27613925	27614648	.	-	.	transcript_id "Isoform324557_138"; gene_id "Isoform324557_138.gene"; gene_name "Isoform324557_138";
chr8	Mandalorion	stop_codon	27613922	27613924	.	-	.	transcript_id "Isoform324557_138"; gene_id "Isoform324557_138.gene"; gene_name "Isoform324557_138";
chr8	Mandalorion	exon	27615848	27616169	.	-	.	transcript_id "Isoform324557_138"; gene_id "Isoform324557_138.gene"; gene_name "Isoform324557_138";
chr8	Mandalorion	CDS	27615848	27616169	.	-	.	transcript_id "Isoform324557_138"; gene_id "Isoform324557_138.gene"; gene_name "Isoform324557_138";
chr8	Mandalorion	exon	27617488	27617547	.	-	.	transcript_id "Isoform324557_138"; gene_id "Isoform324557_138.gene"; gene_name "Isoform324557_138";
chr8	Mandalorion	CDS	27617488	27617547	.	-	.	transcript_id "Isoform324557_138"; gene_id "Isoform324557_138.gene"; gene_name "Isoform324557_138";
chr8	Mandalorion	exon	27618449	27618670	.	-	.	transcript_id "Isoform324557_138"; gene_id "Isoform324557_138.gene"; gene_name "Isoform324557_138";
chr8	Mandalorion	start_codon	27618600	27618602	.	-	.	transcript_id "Isoform324557_138"; gene_id "Isoform324557_138.gene"; gene_name "Isoform324557_138";
chr8	Mandalorion	CDS	27618449	27618602	.	-	.	transcript_id "Isoform324557_138"; gene_id "Isoform324557_138.gene"; gene_name "Isoform324557_138";
chr8	Mandalorion	transcript	27613389	27618720	.	-	.	transcript_id "Isoform324558_14"; gene_id "Isoform324558_14.gene"; gene_name "Isoform324558_14";
chr8	Mandalorion	exon	27613389	27614648	.	-	.	transcript_id "Isoform324558_14"; gene_id "Isoform324558_14.gene"; gene_name "Isoform324558_14";
chr8	Mandalorion	CDS	27613925	27614648	.	-	.	transcript_id "Isoform324558_14"; gene_id "Isoform324558_14.gene"; gene_name "Isoform324558_14";
chr8	Mandalorion	stop_codon	27613922	27613924	.	-	.	transcript_id "Isoform324558_14"; gene_id "Isoform324558_14.gene"; gene_name "Isoform324558_14";
chr8	Mandalorion	exon	27615848	27616169	.	-	.	transcript_id "Isoform324558_14"; gene_id "Isoform324558_14.gene"; gene_name "Isoform324558_14";
chr8	Mandalorion	CDS	27615848	27616169	.	-	.	transcript_id "Isoform324558_14"; gene_id "Isoform324558_14.gene"; gene_name "Isoform324558_14";
chr8	Mandalorion	exon	27617488	27617547	.	-	.	transcript_id "Isoform324558_14"; gene_id "Isoform324558_14.gene"; gene_name "Isoform324558_14";
chr8	Mandalorion	CDS	27617488	27617547	.	-	.	transcript_id "Isoform324558_14"; gene_id "Isoform324558_14.gene"; gene_name "Isoform324558_14";
chr8	Mandalorion	exon	27618449	27618720	.	-	.	transcript_id "Isoform324558_14"; gene_id "Isoform324558_14.gene"; gene_name "Isoform324558_14";
chr8	Mandalorion	start_codon	27618600	27618602	.	-	.	transcript_id "Isoform324558_14"; gene_id "Isoform324558_14.gene"; gene_name "Isoform324558_14";
chr8	Mandalorion	CDS	27618449	27618602	.	-	.	transcript_id "Isoform324558_14"; gene_id "Isoform324558_14.gene"; gene_name "Isoform324558_14";
chr8	Mandalorion	transcript	27613859	27618710	.	-	.	transcript_id "Isoform324560_21"; gene_id "Isoform324560_21.gene"; gene_name "Isoform324560_21";
chr8	Mandalorion	exon	27613859	27614648	.	-	.	transcript_id "Isoform324560_21"; gene_id "Isoform324560_21.gene"; gene_name "Isoform324560_21";
chr8	Mandalorion	CDS	27613925	27614648	.	-	.	transcript_id "Isoform324560_21"; gene_id "Isoform324560_21.gene"; gene_name "Isoform324560_21";
chr8	Mandalorion	stop_codon	27613922	27613924	.	-	.	transcript_id "Isoform324560_21"; gene_id "Isoform324560_21.gene"; gene_name "Isoform324560_21";
chr8	Mandalorion	exon	27615848	27616169	.	-	.	transcript_id "Isoform324560_21"; gene_id "Isoform324560_21.gene"; gene_name "Isoform324560_21";
chr8	Mandalorion	CDS	27615848	27616169	.	-	.	transcript_id "Isoform324560_21"; gene_id "Isoform324560_21.gene"; gene_name "Isoform324560_21";
chr8	Mandalorion	exon	27617488	27617547	.	-	.	transcript_id "Isoform324560_21"; gene_id "Isoform324560_21.gene"; gene_name "Isoform324560_21";
chr8	Mandalorion	CDS	27617488	27617547	.	-	.	transcript_id "Isoform324560_21"; gene_id "Isoform324560_21.gene"; gene_name "Isoform324560_21";
chr8	Mandalorion	exon	27618449	27618710	.	-	.	transcript_id "Isoform324560_21"; gene_id "Isoform324560_21.gene"; gene_name "Isoform324560_21";
chr8	Mandalorion	start_codon	27618600	27618602	.	-	.	transcript_id "Isoform324560_21"; gene_id "Isoform324560_21.gene"; gene_name "Isoform324560_21";
chr8	Mandalorion	CDS	27618449	27618602	.	-	.	transcript_id "Isoform324560_21"; gene_id "Isoform324560_21.gene"; gene_name "Isoform324560_21";
chr8	Mandalorion	transcript	27615284	27618660	.	-	.	transcript_id "Isoform324563_4"; gene_id "Isoform324563_4.gene"; gene_name "Isoform324563_4";
chr8	Mandalorion	exon	27615284	27616169	.	-	.	transcript_id "Isoform324563_4"; gene_id "Isoform324563_4.gene"; gene_name "Isoform324563_4";
chr8	Mandalorion	CDS	27615304	27616169	.	-	.	transcript_id "Isoform324563_4"; gene_id "Isoform324563_4.gene"; gene_name "Isoform324563_4";
chr8	Mandalorion	stop_codon	27615301	27615303	.	-	.	transcript_id "Isoform324563_4"; gene_id "Isoform324563_4.gene"; gene_name "Isoform324563_4";
chr8	Mandalorion	exon	27617488	27617547	.	-	.	transcript_id "Isoform324563_4"; gene_id "Isoform324563_4.gene"; gene_name "Isoform324563_4";
chr8	Mandalorion	CDS	27617488	27617547	.	-	.	transcript_id "Isoform324563_4"; gene_id "Isoform324563_4.gene"; gene_name "Isoform324563_4";
chr8	Mandalorion	exon	27618449	27618660	.	-	.	transcript_id "Isoform324563_4"; gene_id "Isoform324563_4.gene"; gene_name "Isoform324563_4";
chr8	Mandalorion	start_codon	27618600	27618602	.	-	.	transcript_id "Isoform324563_4"; gene_id "Isoform324563_4.gene"; gene_name "Isoform324563_4";
chr8	Mandalorion	CDS	27618449	27618602	.	-	.	transcript_id "Isoform324563_4"; gene_id "Isoform324563_4.gene"; gene_name "Isoform324563_4";
chr8	Mandalorion	transcript	27578299	27581120	.	-	.	transcript_id "Isoform324566_4"; gene_id "Isoform324566_4.gene"; gene_name "Isoform324566_4";
chr8	Mandalorion	exon	27578299	27578578	.	-	.	transcript_id "Isoform324566_4"; gene_id "Isoform324566_4.gene"; gene_name "Isoform324566_4";
chr8	Mandalorion	exon	27580256	27580446	.	-	.	transcript_id "Isoform324566_4"; gene_id "Isoform324566_4.gene"; gene_name "Isoform324566_4";
chr8	Mandalorion	exon	27581027	27581120	.	-	.	transcript_id "Isoform324566_4"; gene_id "Isoform324566_4.gene"; gene_name "Isoform324566_4";
chr8	Mandalorion	transcript	27575586	27613460	.	+	.	transcript_id "Isoform324569_3"; gene_id "Isoform324569_3.gene"; gene_name "Isoform324569_3";
chr8	Mandalorion	exon	27575586	27576239	.	+	.	transcript_id "Isoform324569_3"; gene_id "Isoform324569_3.gene"; gene_name "Isoform324569_3";
chr8	Mandalorion	start_codon	27575995	27575997	.	+	.	transcript_id "Isoform324569_3"; gene_id "Isoform324569_3.gene"; gene_name "Isoform324569_3";
chr8	Mandalorion	CDS	27575995	27576239	.	+	.	transcript_id "Isoform324569_3"; gene_id "Isoform324569_3.gene"; gene_name "Isoform324569_3";
chr8	Mandalorion	exon	27588814	27588885	.	+	.	transcript_id "Isoform324569_3"; gene_id "Isoform324569_3.gene"; gene_name "Isoform324569_3";
chr8	Mandalorion	CDS	27588814	27588885	.	+	.	transcript_id "Isoform324569_3"; gene_id "Isoform324569_3.gene"; gene_name "Isoform324569_3";
chr8	Mandalorion	exon	27599356	27599427	.	+	.	transcript_id "Isoform324569_3"; gene_id "Isoform324569_3.gene"; gene_name "Isoform324569_3";
chr8	Mandalorion	CDS	27599356	27599427	.	+	.	transcript_id "Isoform324569_3"; gene_id "Isoform324569_3.gene"; gene_name "Isoform324569_3";
chr8	Mandalorion	exon	27599729	27599800	.	+	.	transcript_id "Isoform324569_3"; gene_id "Isoform324569_3.gene"; gene_name "Isoform324569_3";
chr8	Mandalorion	CDS	27599729	27599800	.	+	.	transcript_id "Isoform324569_3"; gene_id "Isoform324569_3.gene"; gene_name "Isoform324569_3";
chr8	Mandalorion	exon	27599969	27600040	.	+	.	transcript_id "Isoform324569_3"; gene_id "Isoform324569_3.gene"; gene_name "Isoform324569_3";
chr8	Mandalorion	CDS	27599969	27600040	.	+	.	transcript_id "Isoform324569_3"; gene_id "Isoform324569_3.gene"; gene_name "Isoform324569_3";
chr8	Mandalorion	exon	27600463	27600626	.	+	.	transcript_id "Isoform324569_3"; gene_id "Isoform324569_3.gene"; gene_name "Isoform324569_3";
chr8	Mandalorion	CDS	27600463	27600626	.	+	.	transcript_id "Isoform324569_3"; gene_id "Isoform324569_3.gene"; gene_name "Isoform324569_3";
chr8	Mandalorion	exon	27601080	27601293	.	+	.	transcript_id "Isoform324569_3"; gene_id "Isoform324569_3.gene"; gene_name "Isoform324569_3";
chr8	Mandalorion	CDS	27601080	27601293	.	+	.	transcript_id "Isoform324569_3"; gene_id "Isoform324569_3.gene"; gene_name "Isoform324569_3";
chr8	Mandalorion	exon	27602371	27602535	.	+	.	transcript_id "Isoform324569_3"; gene_id "Isoform324569_3.gene"; gene_name "Isoform324569_3";
chr8	Mandalorion	CDS	27602371	27602535	.	+	.	transcript_id "Isoform324569_3"; gene_id "Isoform324569_3.gene"; gene_name "Isoform324569_3";
chr8	Mandalorion	exon	27603314	27603512	.	+	.	transcript_id "Isoform324569_3"; gene_id "Isoform324569_3.gene"; gene_name "Isoform324569_3";
chr8	Mandalorion	CDS	27603314	27603512	.	+	.	transcript_id "Isoform324569_3"; gene_id "Isoform324569_3.gene"; gene_name "Isoform324569_3";
chr8	Mandalorion	exon	27604108	27604257	.	+	.	transcript_id "Isoform324569_3"; gene_id "Isoform324569_3.gene"; gene_name "Isoform324569_3";
chr8	Mandalorion	CDS	27604108	27604257	.	+	.	transcript_id "Isoform324569_3"; gene_id "Isoform324569_3.gene"; gene_name "Isoform324569_3";
chr8	Mandalorion	exon	27604373	27604534	.	+	.	transcript_id "Isoform324569_3"; gene_id "Isoform324569_3.gene"; gene_name "Isoform324569_3";
chr8	Mandalorion	CDS	27604373	27604534	.	+	.	transcript_id "Isoform324569_3"; gene_id "Isoform324569_3.gene"; gene_name "Isoform324569_3";
chr8	Mandalorion	exon	27605265	27605489	.	+	.	transcript_id "Isoform324569_3"; gene_id "Isoform324569_3.gene"; gene_name "Isoform324569_3";
chr8	Mandalorion	CDS	27605265	27605489	.	+	.	transcript_id "Isoform324569_3"; gene_id "Isoform324569_3.gene"; gene_name "Isoform324569_3";
chr8	Mandalorion	exon	27605683	27605902	.	+	.	transcript_id "Isoform324569_3"; gene_id "Isoform324569_3.gene"; gene_name "Isoform324569_3";
chr8	Mandalorion	CDS	27605683	27605902	.	+	.	transcript_id "Isoform324569_3"; gene_id "Isoform324569_3.gene"; gene_name "Isoform324569_3";
chr8	Mandalorion	exon	27607344	27607543	.	+	.	transcript_id "Isoform324569_3"; gene_id "Isoform324569_3.gene"; gene_name "Isoform324569_3";
chr8	Mandalorion	CDS	27607344	27607543	.	+	.	transcript_id "Isoform324569_3"; gene_id "Isoform324569_3.gene"; gene_name "Isoform324569_3";
chr8	Mandalorion	exon	27608752	27608879	.	+	.	transcript_id "Isoform324569_3"; gene_id "Isoform324569_3.gene"; gene_name "Isoform324569_3";
chr8	Mandalorion	CDS	27608752	27608879	.	+	.	transcript_id "Isoform324569_3"; gene_id "Isoform324569_3.gene"; gene_name "Isoform324569_3";
chr8	Mandalorion	exon	27609162	27609285	.	+	.	transcript_id "Isoform324569_3"; gene_id "Isoform324569_3.gene"; gene_name "Isoform324569_3";
chr8	Mandalorion	CDS	27609162	27609285	.	+	.	transcript_id "Isoform324569_3"; gene_id "Isoform324569_3.gene"; gene_name "Isoform324569_3";
chr8	Mandalorion	exon	27609734	27609879	.	+	.	transcript_id "Isoform324569_3"; gene_id "Isoform324569_3.gene"; gene_name "Isoform324569_3";
chr8	Mandalorion	CDS	27609734	27609879	.	+	.	transcript_id "Isoform324569_3"; gene_id "Isoform324569_3.gene"; gene_name "Isoform324569_3";
chr8	Mandalorion	exon	27610475	27610564	.	+	.	transcript_id "Isoform324569_3"; gene_id "Isoform324569_3.gene"; gene_name "Isoform324569_3";
chr8	Mandalorion	CDS	27610475	27610564	.	+	.	transcript_id "Isoform324569_3"; gene_id "Isoform324569_3.gene"; gene_name "Isoform324569_3";
chr8	Mandalorion	exon	27610794	27613460	.	+	.	transcript_id "Isoform324569_3"; gene_id "Isoform324569_3.gene"; gene_name "Isoform324569_3";
chr8	Mandalorion	CDS	27610794	27612060	.	+	.	transcript_id "Isoform324569_3"; gene_id "Isoform324569_3.gene"; gene_name "Isoform324569_3";
chr8	Mandalorion	stop_codon	27612061	27612063	.	+	.	transcript_id "Isoform324569_3"; gene_id "Isoform324569_3.gene"; gene_name "Isoform324569_3";
chr8	Mandalorion	transcript	27633055	27664669	.	-	.	transcript_id "Isoform324575_6"; gene_id "Isoform324575_6.gene"; gene_name "Isoform324575_6";
chr8	Mandalorion	exon	27633055	27633422	.	-	.	transcript_id "Isoform324575_6"; gene_id "Isoform324575_6.gene"; gene_name "Isoform324575_6";
chr8	Mandalorion	CDS	27633383	27633422	.	-	.	transcript_id "Isoform324575_6"; gene_id "Isoform324575_6.gene"; gene_name "Isoform324575_6";
chr8	Mandalorion	stop_codon	27633380	27633382	.	-	.	transcript_id "Isoform324575_6"; gene_id "Isoform324575_6.gene"; gene_name "Isoform324575_6";
chr8	Mandalorion	exon	27639064	27639122	.	-	.	transcript_id "Isoform324575_6"; gene_id "Isoform324575_6.gene"; gene_name "Isoform324575_6";
chr8	Mandalorion	CDS	27639064	27639122	.	-	.	transcript_id "Isoform324575_6"; gene_id "Isoform324575_6.gene"; gene_name "Isoform324575_6";
chr8	Mandalorion	exon	27640723	27640831	.	-	.	transcript_id "Isoform324575_6"; gene_id "Isoform324575_6.gene"; gene_name "Isoform324575_6";
chr8	Mandalorion	CDS	27640723	27640831	.	-	.	transcript_id "Isoform324575_6"; gene_id "Isoform324575_6.gene"; gene_name "Isoform324575_6";
chr8	Mandalorion	exon	27644174	27644963	.	-	.	transcript_id "Isoform324575_6"; gene_id "Isoform324575_6.gene"; gene_name "Isoform324575_6";
chr8	Mandalorion	CDS	27644174	27644963	.	-	.	transcript_id "Isoform324575_6"; gene_id "Isoform324575_6.gene"; gene_name "Isoform324575_6";
chr8	Mandalorion	exon	27646255	27646697	.	-	.	transcript_id "Isoform324575_6"; gene_id "Isoform324575_6.gene"; gene_name "Isoform324575_6";
chr8	Mandalorion	CDS	27646255	27646697	.	-	.	transcript_id "Isoform324575_6"; gene_id "Isoform324575_6.gene"; gene_name "Isoform324575_6";
chr8	Mandalorion	exon	27664237	27664669	.	-	.	transcript_id "Isoform324575_6"; gene_id "Isoform324575_6.gene"; gene_name "Isoform324575_6";
chr8	Mandalorion	start_codon	27664611	27664613	.	-	.	transcript_id "Isoform324575_6"; gene_id "Isoform324575_6.gene"; gene_name "Isoform324575_6";
chr8	Mandalorion	CDS	27664237	27664613	.	-	.	transcript_id "Isoform324575_6"; gene_id "Isoform324575_6.gene"; gene_name "Isoform324575_6";
chr8	Mandalorion	transcript	27632290	27664671	.	-	.	transcript_id "Isoform324576_8"; gene_id "Isoform324576_8.gene"; gene_name "Isoform324576_8";
chr8	Mandalorion	exon	27632290	27633422	.	-	.	transcript_id "Isoform324576_8"; gene_id "Isoform324576_8.gene"; gene_name "Isoform324576_8";
chr8	Mandalorion	CDS	27633207	27633422	.	-	.	transcript_id "Isoform324576_8"; gene_id "Isoform324576_8.gene"; gene_name "Isoform324576_8";
chr8	Mandalorion	stop_codon	27633204	27633206	.	-	.	transcript_id "Isoform324576_8"; gene_id "Isoform324576_8.gene"; gene_name "Isoform324576_8";
chr8	Mandalorion	exon	27640723	27640831	.	-	.	transcript_id "Isoform324576_8"; gene_id "Isoform324576_8.gene"; gene_name "Isoform324576_8";
chr8	Mandalorion	CDS	27640723	27640831	.	-	.	transcript_id "Isoform324576_8"; gene_id "Isoform324576_8.gene"; gene_name "Isoform324576_8";
chr8	Mandalorion	exon	27641625	27643187	.	-	.	transcript_id "Isoform324576_8"; gene_id "Isoform324576_8.gene"; gene_name "Isoform324576_8";
chr8	Mandalorion	CDS	27641625	27643187	.	-	.	transcript_id "Isoform324576_8"; gene_id "Isoform324576_8.gene"; gene_name "Isoform324576_8";
chr8	Mandalorion	exon	27644174	27644963	.	-	.	transcript_id "Isoform324576_8"; gene_id "Isoform324576_8.gene"; gene_name "Isoform324576_8";
chr8	Mandalorion	CDS	27644174	27644963	.	-	.	transcript_id "Isoform324576_8"; gene_id "Isoform324576_8.gene"; gene_name "Isoform324576_8";
chr8	Mandalorion	exon	27646255	27646697	.	-	.	transcript_id "Isoform324576_8"; gene_id "Isoform324576_8.gene"; gene_name "Isoform324576_8";
chr8	Mandalorion	CDS	27646255	27646697	.	-	.	transcript_id "Isoform324576_8"; gene_id "Isoform324576_8.gene"; gene_name "Isoform324576_8";
chr8	Mandalorion	exon	27664237	27664671	.	-	.	transcript_id "Isoform324576_8"; gene_id "Isoform324576_8.gene"; gene_name "Isoform324576_8";
chr8	Mandalorion	start_codon	27664611	27664613	.	-	.	transcript_id "Isoform324576_8"; gene_id "Isoform324576_8.gene"; gene_name "Isoform324576_8";
chr8	Mandalorion	CDS	27664237	27664613	.	-	.	transcript_id "Isoform324576_8"; gene_id "Isoform324576_8.gene"; gene_name "Isoform324576_8";
chr8	Mandalorion	transcript	27630863	27664669	.	-	.	transcript_id "Isoform324578_29"; gene_id "Isoform324578_29.gene"; gene_name "Isoform324578_29";
chr8	Mandalorion	exon	27630863	27633422	.	-	.	transcript_id "Isoform324578_29"; gene_id "Isoform324578_29.gene"; gene_name "Isoform324578_29";
chr8	Mandalorion	CDS	27633207	27633422	.	-	.	transcript_id "Isoform324578_29"; gene_id "Isoform324578_29.gene"; gene_name "Isoform324578_29";
chr8	Mandalorion	stop_codon	27633204	27633206	.	-	.	transcript_id "Isoform324578_29"; gene_id "Isoform324578_29.gene"; gene_name "Isoform324578_29";
chr8	Mandalorion	exon	27640723	27640831	.	-	.	transcript_id "Isoform324578_29"; gene_id "Isoform324578_29.gene"; gene_name "Isoform324578_29";
chr8	Mandalorion	CDS	27640723	27640831	.	-	.	transcript_id "Isoform324578_29"; gene_id "Isoform324578_29.gene"; gene_name "Isoform324578_29";
chr8	Mandalorion	exon	27644174	27644963	.	-	.	transcript_id "Isoform324578_29"; gene_id "Isoform324578_29.gene"; gene_name "Isoform324578_29";
chr8	Mandalorion	CDS	27644174	27644963	.	-	.	transcript_id "Isoform324578_29"; gene_id "Isoform324578_29.gene"; gene_name "Isoform324578_29";
chr8	Mandalorion	exon	27646255	27646697	.	-	.	transcript_id "Isoform324578_29"; gene_id "Isoform324578_29.gene"; gene_name "Isoform324578_29";
chr8	Mandalorion	CDS	27646255	27646697	.	-	.	transcript_id "Isoform324578_29"; gene_id "Isoform324578_29.gene"; gene_name "Isoform324578_29";
chr8	Mandalorion	exon	27664237	27664669	.	-	.	transcript_id "Isoform324578_29"; gene_id "Isoform324578_29.gene"; gene_name "Isoform324578_29";
chr8	Mandalorion	start_codon	27664611	27664613	.	-	.	transcript_id "Isoform324578_29"; gene_id "Isoform324578_29.gene"; gene_name "Isoform324578_29";
chr8	Mandalorion	CDS	27664237	27664613	.	-	.	transcript_id "Isoform324578_29"; gene_id "Isoform324578_29.gene"; gene_name "Isoform324578_29";
chr8	Mandalorion	transcript	27632285	27664669	.	-	.	transcript_id "Isoform324580_49"; gene_id "Isoform324580_49.gene"; gene_name "Isoform324580_49";
chr8	Mandalorion	exon	27632285	27633422	.	-	.	transcript_id "Isoform324580_49"; gene_id "Isoform324580_49.gene"; gene_name "Isoform324580_49";
chr8	Mandalorion	CDS	27633207	27633422	.	-	.	transcript_id "Isoform324580_49"; gene_id "Isoform324580_49.gene"; gene_name "Isoform324580_49";
chr8	Mandalorion	stop_codon	27633204	27633206	.	-	.	transcript_id "Isoform324580_49"; gene_id "Isoform324580_49.gene"; gene_name "Isoform324580_49";
chr8	Mandalorion	exon	27640723	27640831	.	-	.	transcript_id "Isoform324580_49"; gene_id "Isoform324580_49.gene"; gene_name "Isoform324580_49";
chr8	Mandalorion	CDS	27640723	27640831	.	-	.	transcript_id "Isoform324580_49"; gene_id "Isoform324580_49.gene"; gene_name "Isoform324580_49";
chr8	Mandalorion	exon	27644174	27644963	.	-	.	transcript_id "Isoform324580_49"; gene_id "Isoform324580_49.gene"; gene_name "Isoform324580_49";
chr8	Mandalorion	CDS	27644174	27644963	.	-	.	transcript_id "Isoform324580_49"; gene_id "Isoform324580_49.gene"; gene_name "Isoform324580_49";
chr8	Mandalorion	exon	27646255	27646697	.	-	.	transcript_id "Isoform324580_49"; gene_id "Isoform324580_49.gene"; gene_name "Isoform324580_49";
chr8	Mandalorion	CDS	27646255	27646697	.	-	.	transcript_id "Isoform324580_49"; gene_id "Isoform324580_49.gene"; gene_name "Isoform324580_49";
chr8	Mandalorion	exon	27664237	27664669	.	-	.	transcript_id "Isoform324580_49"; gene_id "Isoform324580_49.gene"; gene_name "Isoform324580_49";
chr8	Mandalorion	start_codon	27664611	27664613	.	-	.	transcript_id "Isoform324580_49"; gene_id "Isoform324580_49.gene"; gene_name "Isoform324580_49";
chr8	Mandalorion	CDS	27664237	27664613	.	-	.	transcript_id "Isoform324580_49"; gene_id "Isoform324580_49.gene"; gene_name "Isoform324580_49";
chr8	Mandalorion	transcript	27633054	27664669	.	-	.	transcript_id "Isoform324584_184"; gene_id "Isoform324584_184.gene"; gene_name "Isoform324584_184";
chr8	Mandalorion	exon	27633054	27633422	.	-	.	transcript_id "Isoform324584_184"; gene_id "Isoform324584_184.gene"; gene_name "Isoform324584_184";
chr8	Mandalorion	CDS	27633207	27633422	.	-	.	transcript_id "Isoform324584_184"; gene_id "Isoform324584_184.gene"; gene_name "Isoform324584_184";
chr8	Mandalorion	stop_codon	27633204	27633206	.	-	.	transcript_id "Isoform324584_184"; gene_id "Isoform324584_184.gene"; gene_name "Isoform324584_184";
chr8	Mandalorion	exon	27640723	27640831	.	-	.	transcript_id "Isoform324584_184"; gene_id "Isoform324584_184.gene"; gene_name "Isoform324584_184";
chr8	Mandalorion	CDS	27640723	27640831	.	-	.	transcript_id "Isoform324584_184"; gene_id "Isoform324584_184.gene"; gene_name "Isoform324584_184";
chr8	Mandalorion	exon	27644174	27644963	.	-	.	transcript_id "Isoform324584_184"; gene_id "Isoform324584_184.gene"; gene_name "Isoform324584_184";
chr8	Mandalorion	CDS	27644174	27644963	.	-	.	transcript_id "Isoform324584_184"; gene_id "Isoform324584_184.gene"; gene_name "Isoform324584_184";
chr8	Mandalorion	exon	27646255	27646697	.	-	.	transcript_id "Isoform324584_184"; gene_id "Isoform324584_184.gene"; gene_name "Isoform324584_184";
chr8	Mandalorion	CDS	27646255	27646697	.	-	.	transcript_id "Isoform324584_184"; gene_id "Isoform324584_184.gene"; gene_name "Isoform324584_184";
chr8	Mandalorion	exon	27664237	27664669	.	-	.	transcript_id "Isoform324584_184"; gene_id "Isoform324584_184.gene"; gene_name "Isoform324584_184";
chr8	Mandalorion	start_codon	27664611	27664613	.	-	.	transcript_id "Isoform324584_184"; gene_id "Isoform324584_184.gene"; gene_name "Isoform324584_184";
chr8	Mandalorion	CDS	27664237	27664613	.	-	.	transcript_id "Isoform324584_184"; gene_id "Isoform324584_184.gene"; gene_name "Isoform324584_184";
chr8	Mandalorion	transcript	27723412	27740881	.	-	.	transcript_id "Isoform324590_15"; gene_id "Isoform324590_15.gene"; gene_name "Isoform324590_15";
chr8	Mandalorion	exon	27723412	27723586	.	-	.	transcript_id "Isoform324590_15"; gene_id "Isoform324590_15.gene"; gene_name "Isoform324590_15";
chr8	Mandalorion	exon	27725610	27725676	.	-	.	transcript_id "Isoform324590_15"; gene_id "Isoform324590_15.gene"; gene_name "Isoform324590_15";
chr8	Mandalorion	exon	27739176	27739237	.	-	.	transcript_id "Isoform324590_15"; gene_id "Isoform324590_15.gene"; gene_name "Isoform324590_15";
chr8	Mandalorion	exon	27740518	27740881	.	-	.	transcript_id "Isoform324590_15"; gene_id "Isoform324590_15.gene"; gene_name "Isoform324590_15";
chr8	Mandalorion	transcript	27723412	27740879	.	-	.	transcript_id "Isoform324592_3"; gene_id "Isoform324592_3.gene"; gene_name "Isoform324592_3";
chr8	Mandalorion	exon	27723412	27723586	.	-	.	transcript_id "Isoform324592_3"; gene_id "Isoform324592_3.gene"; gene_name "Isoform324592_3";
chr8	Mandalorion	exon	27725481	27725676	.	-	.	transcript_id "Isoform324592_3"; gene_id "Isoform324592_3.gene"; gene_name "Isoform324592_3";
chr8	Mandalorion	exon	27739176	27739237	.	-	.	transcript_id "Isoform324592_3"; gene_id "Isoform324592_3.gene"; gene_name "Isoform324592_3";
chr8	Mandalorion	exon	27740518	27740879	.	-	.	transcript_id "Isoform324592_3"; gene_id "Isoform324592_3.gene"; gene_name "Isoform324592_3";
chr8	Mandalorion	transcript	27723412	27740879	.	-	.	transcript_id "Isoform324593_39"; gene_id "Isoform324593_39.gene"; gene_name "Isoform324593_39";
chr8	Mandalorion	exon	27723412	27723586	.	-	.	transcript_id "Isoform324593_39"; gene_id "Isoform324593_39.gene"; gene_name "Isoform324593_39";
chr8	Mandalorion	exon	27739176	27739237	.	-	.	transcript_id "Isoform324593_39"; gene_id "Isoform324593_39.gene"; gene_name "Isoform324593_39";
chr8	Mandalorion	exon	27740518	27740879	.	-	.	transcript_id "Isoform324593_39"; gene_id "Isoform324593_39.gene"; gene_name "Isoform324593_39";
chr8	Mandalorion	transcript	27715804	27740879	.	-	.	transcript_id "Isoform324596_3"; gene_id "Isoform324596_3.gene"; gene_name "Isoform324596_3";
chr8	Mandalorion	exon	27715804	27716410	.	-	.	transcript_id "Isoform324596_3"; gene_id "Isoform324596_3.gene"; gene_name "Isoform324596_3";
chr8	Mandalorion	exon	27716754	27716821	.	-	.	transcript_id "Isoform324596_3"; gene_id "Isoform324596_3.gene"; gene_name "Isoform324596_3";
chr8	Mandalorion	CDS	27716785	27716821	.	-	.	transcript_id "Isoform324596_3"; gene_id "Isoform324596_3.gene"; gene_name "Isoform324596_3";
chr8	Mandalorion	stop_codon	27716782	27716784	.	-	.	transcript_id "Isoform324596_3"; gene_id "Isoform324596_3.gene"; gene_name "Isoform324596_3";
chr8	Mandalorion	exon	27717285	27718778	.	-	.	transcript_id "Isoform324596_3"; gene_id "Isoform324596_3.gene"; gene_name "Isoform324596_3";
chr8	Mandalorion	start_codon	27718445	27718447	.	-	.	transcript_id "Isoform324596_3"; gene_id "Isoform324596_3.gene"; gene_name "Isoform324596_3";
chr8	Mandalorion	CDS	27717285	27718447	.	-	.	transcript_id "Isoform324596_3"; gene_id "Isoform324596_3.gene"; gene_name "Isoform324596_3";
chr8	Mandalorion	exon	27719137	27719312	.	-	.	transcript_id "Isoform324596_3"; gene_id "Isoform324596_3.gene"; gene_name "Isoform324596_3";
chr8	Mandalorion	exon	27719891	27720061	.	-	.	transcript_id "Isoform324596_3"; gene_id "Isoform324596_3.gene"; gene_name "Isoform324596_3";
chr8	Mandalorion	exon	27725610	27725676	.	-	.	transcript_id "Isoform324596_3"; gene_id "Isoform324596_3.gene"; gene_name "Isoform324596_3";
chr8	Mandalorion	exon	27739176	27739237	.	-	.	transcript_id "Isoform324596_3"; gene_id "Isoform324596_3.gene"; gene_name "Isoform324596_3";
chr8	Mandalorion	exon	27740518	27740879	.	-	.	transcript_id "Isoform324596_3"; gene_id "Isoform324596_3.gene"; gene_name "Isoform324596_3";
chr8	Mandalorion	transcript	27715804	27720851	.	-	.	transcript_id "Isoform324597_3"; gene_id "Isoform324597_3.gene"; gene_name "Isoform324597_3";
chr8	Mandalorion	exon	27715804	27716410	.	-	.	transcript_id "Isoform324597_3"; gene_id "Isoform324597_3.gene"; gene_name "Isoform324597_3";
chr8	Mandalorion	exon	27716754	27716821	.	-	.	transcript_id "Isoform324597_3"; gene_id "Isoform324597_3.gene"; gene_name "Isoform324597_3";
chr8	Mandalorion	CDS	27716785	27716821	.	-	.	transcript_id "Isoform324597_3"; gene_id "Isoform324597_3.gene"; gene_name "Isoform324597_3";
chr8	Mandalorion	stop_codon	27716782	27716784	.	-	.	transcript_id "Isoform324597_3"; gene_id "Isoform324597_3.gene"; gene_name "Isoform324597_3";
chr8	Mandalorion	exon	27717285	27718778	.	-	.	transcript_id "Isoform324597_3"; gene_id "Isoform324597_3.gene"; gene_name "Isoform324597_3";
chr8	Mandalorion	start_codon	27718445	27718447	.	-	.	transcript_id "Isoform324597_3"; gene_id "Isoform324597_3.gene"; gene_name "Isoform324597_3";
chr8	Mandalorion	CDS	27717285	27718447	.	-	.	transcript_id "Isoform324597_3"; gene_id "Isoform324597_3.gene"; gene_name "Isoform324597_3";
chr8	Mandalorion	exon	27719137	27719312	.	-	.	transcript_id "Isoform324597_3"; gene_id "Isoform324597_3.gene"; gene_name "Isoform324597_3";
chr8	Mandalorion	exon	27719891	27720061	.	-	.	transcript_id "Isoform324597_3"; gene_id "Isoform324597_3.gene"; gene_name "Isoform324597_3";
chr8	Mandalorion	exon	27720730	27720851	.	-	.	transcript_id "Isoform324597_3"; gene_id "Isoform324597_3.gene"; gene_name "Isoform324597_3";
chr8	Mandalorion	transcript	27715804	27740898	.	-	.	transcript_id "Isoform324599_20"; gene_id "Isoform324599_20.gene"; gene_name "Isoform324599_20";
chr8	Mandalorion	exon	27715804	27716410	.	-	.	transcript_id "Isoform324599_20"; gene_id "Isoform324599_20.gene"; gene_name "Isoform324599_20";
chr8	Mandalorion	exon	27716754	27716821	.	-	.	transcript_id "Isoform324599_20"; gene_id "Isoform324599_20.gene"; gene_name "Isoform324599_20";
chr8	Mandalorion	CDS	27716785	27716821	.	-	.	transcript_id "Isoform324599_20"; gene_id "Isoform324599_20.gene"; gene_name "Isoform324599_20";
chr8	Mandalorion	stop_codon	27716782	27716784	.	-	.	transcript_id "Isoform324599_20"; gene_id "Isoform324599_20.gene"; gene_name "Isoform324599_20";
chr8	Mandalorion	exon	27717285	27718778	.	-	.	transcript_id "Isoform324599_20"; gene_id "Isoform324599_20.gene"; gene_name "Isoform324599_20";
chr8	Mandalorion	start_codon	27718445	27718447	.	-	.	transcript_id "Isoform324599_20"; gene_id "Isoform324599_20.gene"; gene_name "Isoform324599_20";
chr8	Mandalorion	CDS	27717285	27718447	.	-	.	transcript_id "Isoform324599_20"; gene_id "Isoform324599_20.gene"; gene_name "Isoform324599_20";
chr8	Mandalorion	exon	27719137	27719312	.	-	.	transcript_id "Isoform324599_20"; gene_id "Isoform324599_20.gene"; gene_name "Isoform324599_20";
chr8	Mandalorion	exon	27739176	27739237	.	-	.	transcript_id "Isoform324599_20"; gene_id "Isoform324599_20.gene"; gene_name "Isoform324599_20";
chr8	Mandalorion	exon	27740518	27740898	.	-	.	transcript_id "Isoform324599_20"; gene_id "Isoform324599_20.gene"; gene_name "Isoform324599_20";
chr8	Mandalorion	transcript	27715792	27740060	.	-	.	transcript_id "Isoform324602_3"; gene_id "Isoform324602_3.gene"; gene_name "Isoform324602_3";
chr8	Mandalorion	exon	27715792	27716497	.	-	.	transcript_id "Isoform324602_3"; gene_id "Isoform324602_3.gene"; gene_name "Isoform324602_3";
chr8	Mandalorion	exon	27716754	27716821	.	-	.	transcript_id "Isoform324602_3"; gene_id "Isoform324602_3.gene"; gene_name "Isoform324602_3";
chr8	Mandalorion	CDS	27716785	27716821	.	-	.	transcript_id "Isoform324602_3"; gene_id "Isoform324602_3.gene"; gene_name "Isoform324602_3";
chr8	Mandalorion	stop_codon	27716782	27716784	.	-	.	transcript_id "Isoform324602_3"; gene_id "Isoform324602_3.gene"; gene_name "Isoform324602_3";
chr8	Mandalorion	exon	27717285	27718778	.	-	.	transcript_id "Isoform324602_3"; gene_id "Isoform324602_3.gene"; gene_name "Isoform324602_3";
chr8	Mandalorion	start_codon	27718445	27718447	.	-	.	transcript_id "Isoform324602_3"; gene_id "Isoform324602_3.gene"; gene_name "Isoform324602_3";
chr8	Mandalorion	CDS	27717285	27718447	.	-	.	transcript_id "Isoform324602_3"; gene_id "Isoform324602_3.gene"; gene_name "Isoform324602_3";
chr8	Mandalorion	exon	27719137	27719312	.	-	.	transcript_id "Isoform324602_3"; gene_id "Isoform324602_3.gene"; gene_name "Isoform324602_3";
chr8	Mandalorion	exon	27719891	27720061	.	-	.	transcript_id "Isoform324602_3"; gene_id "Isoform324602_3.gene"; gene_name "Isoform324602_3";
chr8	Mandalorion	exon	27739176	27739237	.	-	.	transcript_id "Isoform324602_3"; gene_id "Isoform324602_3.gene"; gene_name "Isoform324602_3";
chr8	Mandalorion	exon	27739908	27740060	.	-	.	transcript_id "Isoform324602_3"; gene_id "Isoform324602_3.gene"; gene_name "Isoform324602_3";
chr8	Mandalorion	transcript	27715804	27740879	.	-	.	transcript_id "Isoform324605_6"; gene_id "Isoform324605_6.gene"; gene_name "Isoform324605_6";
chr8	Mandalorion	exon	27715804	27716497	.	-	.	transcript_id "Isoform324605_6"; gene_id "Isoform324605_6.gene"; gene_name "Isoform324605_6";
chr8	Mandalorion	exon	27716754	27716821	.	-	.	transcript_id "Isoform324605_6"; gene_id "Isoform324605_6.gene"; gene_name "Isoform324605_6";
chr8	Mandalorion	CDS	27716785	27716821	.	-	.	transcript_id "Isoform324605_6"; gene_id "Isoform324605_6.gene"; gene_name "Isoform324605_6";
chr8	Mandalorion	stop_codon	27716782	27716784	.	-	.	transcript_id "Isoform324605_6"; gene_id "Isoform324605_6.gene"; gene_name "Isoform324605_6";
chr8	Mandalorion	exon	27717285	27718778	.	-	.	transcript_id "Isoform324605_6"; gene_id "Isoform324605_6.gene"; gene_name "Isoform324605_6";
chr8	Mandalorion	start_codon	27718445	27718447	.	-	.	transcript_id "Isoform324605_6"; gene_id "Isoform324605_6.gene"; gene_name "Isoform324605_6";
chr8	Mandalorion	CDS	27717285	27718447	.	-	.	transcript_id "Isoform324605_6"; gene_id "Isoform324605_6.gene"; gene_name "Isoform324605_6";
chr8	Mandalorion	exon	27719137	27719312	.	-	.	transcript_id "Isoform324605_6"; gene_id "Isoform324605_6.gene"; gene_name "Isoform324605_6";
chr8	Mandalorion	exon	27739176	27739237	.	-	.	transcript_id "Isoform324605_6"; gene_id "Isoform324605_6.gene"; gene_name "Isoform324605_6";
chr8	Mandalorion	exon	27740518	27740879	.	-	.	transcript_id "Isoform324605_6"; gene_id "Isoform324605_6.gene"; gene_name "Isoform324605_6";
chr8	Mandalorion	transcript	27750385	27765543	.	+	.	transcript_id "Isoform324611_3577"; gene_id "Isoform324611_3577.gene"; gene_name "Isoform324611_3577";
chr8	Mandalorion	exon	27750385	27750578	.	+	.	transcript_id "Isoform324611_3577"; gene_id "Isoform324611_3577.gene"; gene_name "Isoform324611_3577";
chr8	Mandalorion	start_codon	27750437	27750439	.	+	.	transcript_id "Isoform324611_3577"; gene_id "Isoform324611_3577.gene"; gene_name "Isoform324611_3577";
chr8	Mandalorion	CDS	27750437	27750578	.	+	.	transcript_id "Isoform324611_3577"; gene_id "Isoform324611_3577.gene"; gene_name "Isoform324611_3577";
chr8	Mandalorion	exon	27763351	27763530	.	+	.	transcript_id "Isoform324611_3577"; gene_id "Isoform324611_3577.gene"; gene_name "Isoform324611_3577";
chr8	Mandalorion	CDS	27763351	27763530	.	+	.	transcript_id "Isoform324611_3577"; gene_id "Isoform324611_3577.gene"; gene_name "Isoform324611_3577";
chr8	Mandalorion	exon	27765108	27765543	.	+	.	transcript_id "Isoform324611_3577"; gene_id "Isoform324611_3577.gene"; gene_name "Isoform324611_3577";
chr8	Mandalorion	CDS	27765108	27765136	.	+	.	transcript_id "Isoform324611_3577"; gene_id "Isoform324611_3577.gene"; gene_name "Isoform324611_3577";
chr8	Mandalorion	stop_codon	27765137	27765139	.	+	.	transcript_id "Isoform324611_3577"; gene_id "Isoform324611_3577.gene"; gene_name "Isoform324611_3577";
chr8	Mandalorion	transcript	27750382	27765587	.	+	.	transcript_id "Isoform324612_560"; gene_id "Isoform324612_560.gene"; gene_name "Isoform324612_560";
chr8	Mandalorion	exon	27750382	27750578	.	+	.	transcript_id "Isoform324612_560"; gene_id "Isoform324612_560.gene"; gene_name "Isoform324612_560";
chr8	Mandalorion	start_codon	27750437	27750439	.	+	.	transcript_id "Isoform324612_560"; gene_id "Isoform324612_560.gene"; gene_name "Isoform324612_560";
chr8	Mandalorion	CDS	27750437	27750578	.	+	.	transcript_id "Isoform324612_560"; gene_id "Isoform324612_560.gene"; gene_name "Isoform324612_560";
chr8	Mandalorion	exon	27763351	27763530	.	+	.	transcript_id "Isoform324612_560"; gene_id "Isoform324612_560.gene"; gene_name "Isoform324612_560";
chr8	Mandalorion	CDS	27763351	27763530	.	+	.	transcript_id "Isoform324612_560"; gene_id "Isoform324612_560.gene"; gene_name "Isoform324612_560";
chr8	Mandalorion	exon	27765108	27765587	.	+	.	transcript_id "Isoform324612_560"; gene_id "Isoform324612_560.gene"; gene_name "Isoform324612_560";
chr8	Mandalorion	CDS	27765108	27765136	.	+	.	transcript_id "Isoform324612_560"; gene_id "Isoform324612_560.gene"; gene_name "Isoform324612_560";
chr8	Mandalorion	stop_codon	27765137	27765139	.	+	.	transcript_id "Isoform324612_560"; gene_id "Isoform324612_560.gene"; gene_name "Isoform324612_560";
chr8	Mandalorion	transcript	31601815	31619695	.	+	.	transcript_id "Isoform324627_22"; gene_id "Isoform324627_22.gene"; gene_name "Isoform324627_22";
chr8	Mandalorion	exon	31601815	31602200	.	+	.	transcript_id "Isoform324627_22"; gene_id "Isoform324627_22.gene"; gene_name "Isoform324627_22";
chr8	Mandalorion	exon	31608459	31608615	.	+	.	transcript_id "Isoform324627_22"; gene_id "Isoform324627_22.gene"; gene_name "Isoform324627_22";
chr8	Mandalorion	start_codon	31608506	31608508	.	+	.	transcript_id "Isoform324627_22"; gene_id "Isoform324627_22.gene"; gene_name "Isoform324627_22";
chr8	Mandalorion	CDS	31608506	31608615	.	+	.	transcript_id "Isoform324627_22"; gene_id "Isoform324627_22.gene"; gene_name "Isoform324627_22";
chr8	Mandalorion	exon	31614880	31614925	.	+	.	transcript_id "Isoform324627_22"; gene_id "Isoform324627_22.gene"; gene_name "Isoform324627_22";
chr8	Mandalorion	CDS	31614880	31614925	.	+	.	transcript_id "Isoform324627_22"; gene_id "Isoform324627_22.gene"; gene_name "Isoform324627_22";
chr8	Mandalorion	exon	31615194	31615235	.	+	.	transcript_id "Isoform324627_22"; gene_id "Isoform324627_22.gene"; gene_name "Isoform324627_22";
chr8	Mandalorion	CDS	31615194	31615235	.	+	.	transcript_id "Isoform324627_22"; gene_id "Isoform324627_22.gene"; gene_name "Isoform324627_22";
chr8	Mandalorion	exon	31618280	31618362	.	+	.	transcript_id "Isoform324627_22"; gene_id "Isoform324627_22.gene"; gene_name "Isoform324627_22";
chr8	Mandalorion	CDS	31618280	31618362	.	+	.	transcript_id "Isoform324627_22"; gene_id "Isoform324627_22.gene"; gene_name "Isoform324627_22";
chr8	Mandalorion	exon	31618607	31619695	.	+	.	transcript_id "Isoform324627_22"; gene_id "Isoform324627_22.gene"; gene_name "Isoform324627_22";
chr8	Mandalorion	CDS	31618607	31618718	.	+	.	transcript_id "Isoform324627_22"; gene_id "Isoform324627_22.gene"; gene_name "Isoform324627_22";
chr8	Mandalorion	stop_codon	31618719	31618721	.	+	.	transcript_id "Isoform324627_22"; gene_id "Isoform324627_22.gene"; gene_name "Isoform324627_22";
chr8	Mandalorion	transcript	31601858	31619695	.	+	.	transcript_id "Isoform324628_57"; gene_id "Isoform324628_57.gene"; gene_name "Isoform324628_57";
chr8	Mandalorion	exon	31601858	31602200	.	+	.	transcript_id "Isoform324628_57"; gene_id "Isoform324628_57.gene"; gene_name "Isoform324628_57";
chr8	Mandalorion	exon	31608459	31608615	.	+	.	transcript_id "Isoform324628_57"; gene_id "Isoform324628_57.gene"; gene_name "Isoform324628_57";
chr8	Mandalorion	start_codon	31608506	31608508	.	+	.	transcript_id "Isoform324628_57"; gene_id "Isoform324628_57.gene"; gene_name "Isoform324628_57";
chr8	Mandalorion	CDS	31608506	31608615	.	+	.	transcript_id "Isoform324628_57"; gene_id "Isoform324628_57.gene"; gene_name "Isoform324628_57";
chr8	Mandalorion	exon	31614880	31614925	.	+	.	transcript_id "Isoform324628_57"; gene_id "Isoform324628_57.gene"; gene_name "Isoform324628_57";
chr8	Mandalorion	CDS	31614880	31614925	.	+	.	transcript_id "Isoform324628_57"; gene_id "Isoform324628_57.gene"; gene_name "Isoform324628_57";
chr8	Mandalorion	exon	31615194	31615235	.	+	.	transcript_id "Isoform324628_57"; gene_id "Isoform324628_57.gene"; gene_name "Isoform324628_57";
chr8	Mandalorion	CDS	31615194	31615235	.	+	.	transcript_id "Isoform324628_57"; gene_id "Isoform324628_57.gene"; gene_name "Isoform324628_57";
chr8	Mandalorion	exon	31618280	31618362	.	+	.	transcript_id "Isoform324628_57"; gene_id "Isoform324628_57.gene"; gene_name "Isoform324628_57";
chr8	Mandalorion	CDS	31618280	31618362	.	+	.	transcript_id "Isoform324628_57"; gene_id "Isoform324628_57.gene"; gene_name "Isoform324628_57";
chr8	Mandalorion	exon	31618607	31619695	.	+	.	transcript_id "Isoform324628_57"; gene_id "Isoform324628_57.gene"; gene_name "Isoform324628_57";
chr8	Mandalorion	CDS	31618607	31618718	.	+	.	transcript_id "Isoform324628_57"; gene_id "Isoform324628_57.gene"; gene_name "Isoform324628_57";
chr8	Mandalorion	stop_codon	31618719	31618721	.	+	.	transcript_id "Isoform324628_57"; gene_id "Isoform324628_57.gene"; gene_name "Isoform324628_57";
chr8	Mandalorion	transcript	31601823	31619695	.	+	.	transcript_id "Isoform324629_23"; gene_id "Isoform324629_23.gene"; gene_name "Isoform324629_23";
chr8	Mandalorion	exon	31601823	31602200	.	+	.	transcript_id "Isoform324629_23"; gene_id "Isoform324629_23.gene"; gene_name "Isoform324629_23";
chr8	Mandalorion	exon	31608459	31608615	.	+	.	transcript_id "Isoform324629_23"; gene_id "Isoform324629_23.gene"; gene_name "Isoform324629_23";
chr8	Mandalorion	start_codon	31608506	31608508	.	+	.	transcript_id "Isoform324629_23"; gene_id "Isoform324629_23.gene"; gene_name "Isoform324629_23";
chr8	Mandalorion	CDS	31608506	31608615	.	+	.	transcript_id "Isoform324629_23"; gene_id "Isoform324629_23.gene"; gene_name "Isoform324629_23";
chr8	Mandalorion	exon	31614880	31614925	.	+	.	transcript_id "Isoform324629_23"; gene_id "Isoform324629_23.gene"; gene_name "Isoform324629_23";
chr8	Mandalorion	CDS	31614880	31614925	.	+	.	transcript_id "Isoform324629_23"; gene_id "Isoform324629_23.gene"; gene_name "Isoform324629_23";
chr8	Mandalorion	exon	31615194	31615235	.	+	.	transcript_id "Isoform324629_23"; gene_id "Isoform324629_23.gene"; gene_name "Isoform324629_23";
chr8	Mandalorion	CDS	31615194	31615235	.	+	.	transcript_id "Isoform324629_23"; gene_id "Isoform324629_23.gene"; gene_name "Isoform324629_23";
chr8	Mandalorion	exon	31618283	31618362	.	+	.	transcript_id "Isoform324629_23"; gene_id "Isoform324629_23.gene"; gene_name "Isoform324629_23";
chr8	Mandalorion	CDS	31618283	31618362	.	+	.	transcript_id "Isoform324629_23"; gene_id "Isoform324629_23.gene"; gene_name "Isoform324629_23";
chr8	Mandalorion	exon	31618607	31619695	.	+	.	transcript_id "Isoform324629_23"; gene_id "Isoform324629_23.gene"; gene_name "Isoform324629_23";
chr8	Mandalorion	CDS	31618607	31618718	.	+	.	transcript_id "Isoform324629_23"; gene_id "Isoform324629_23.gene"; gene_name "Isoform324629_23";
chr8	Mandalorion	stop_codon	31618719	31618721	.	+	.	transcript_id "Isoform324629_23"; gene_id "Isoform324629_23.gene"; gene_name "Isoform324629_23";
chr8	Mandalorion	transcript	31601838	31603998	.	+	.	transcript_id "Isoform324630_9"; gene_id "Isoform324630_9.gene"; gene_name "Isoform324630_9";
chr8	Mandalorion	exon	31601838	31603998	.	+	.	transcript_id "Isoform324630_9"; gene_id "Isoform324630_9.gene"; gene_name "Isoform324630_9";
chr8	Mandalorion	start_codon	31603199	31603201	.	+	.	transcript_id "Isoform324630_9"; gene_id "Isoform324630_9.gene"; gene_name "Isoform324630_9";
chr8	Mandalorion	CDS	31603199	31603495	.	+	.	transcript_id "Isoform324630_9"; gene_id "Isoform324630_9.gene"; gene_name "Isoform324630_9";
chr8	Mandalorion	stop_codon	31603496	31603498	.	+	.	transcript_id "Isoform324630_9"; gene_id "Isoform324630_9.gene"; gene_name "Isoform324630_9";
chr8	Mandalorion	transcript	31649493	31658758	.	-	.	transcript_id "Isoform324634_252"; gene_id "Isoform324634_252.gene"; gene_name "Isoform324634_252";
chr8	Mandalorion	exon	31649493	31650605	.	-	.	transcript_id "Isoform324634_252"; gene_id "Isoform324634_252.gene"; gene_name "Isoform324634_252";
chr8	Mandalorion	CDS	31650420	31650605	.	-	.	transcript_id "Isoform324634_252"; gene_id "Isoform324634_252.gene"; gene_name "Isoform324634_252";
chr8	Mandalorion	stop_codon	31650417	31650419	.	-	.	transcript_id "Isoform324634_252"; gene_id "Isoform324634_252.gene"; gene_name "Isoform324634_252";
chr8	Mandalorion	exon	31650787	31650852	.	-	.	transcript_id "Isoform324634_252"; gene_id "Isoform324634_252.gene"; gene_name "Isoform324634_252";
chr8	Mandalorion	CDS	31650787	31650852	.	-	.	transcript_id "Isoform324634_252"; gene_id "Isoform324634_252.gene"; gene_name "Isoform324634_252";
chr8	Mandalorion	exon	31651750	31651863	.	-	.	transcript_id "Isoform324634_252"; gene_id "Isoform324634_252.gene"; gene_name "Isoform324634_252";
chr8	Mandalorion	CDS	31651750	31651863	.	-	.	transcript_id "Isoform324634_252"; gene_id "Isoform324634_252.gene"; gene_name "Isoform324634_252";
chr8	Mandalorion	exon	31653059	31653133	.	-	.	transcript_id "Isoform324634_252"; gene_id "Isoform324634_252.gene"; gene_name "Isoform324634_252";
chr8	Mandalorion	CDS	31653059	31653133	.	-	.	transcript_id "Isoform324634_252"; gene_id "Isoform324634_252.gene"; gene_name "Isoform324634_252";
chr8	Mandalorion	exon	31654746	31654800	.	-	.	transcript_id "Isoform324634_252"; gene_id "Isoform324634_252.gene"; gene_name "Isoform324634_252";
chr8	Mandalorion	CDS	31654746	31654800	.	-	.	transcript_id "Isoform324634_252"; gene_id "Isoform324634_252.gene"; gene_name "Isoform324634_252";
chr8	Mandalorion	exon	31656090	31656241	.	-	.	transcript_id "Isoform324634_252"; gene_id "Isoform324634_252.gene"; gene_name "Isoform324634_252";
chr8	Mandalorion	CDS	31656090	31656241	.	-	.	transcript_id "Isoform324634_252"; gene_id "Isoform324634_252.gene"; gene_name "Isoform324634_252";
chr8	Mandalorion	exon	31656402	31656466	.	-	.	transcript_id "Isoform324634_252"; gene_id "Isoform324634_252.gene"; gene_name "Isoform324634_252";
chr8	Mandalorion	CDS	31656402	31656466	.	-	.	transcript_id "Isoform324634_252"; gene_id "Isoform324634_252.gene"; gene_name "Isoform324634_252";
chr8	Mandalorion	exon	31656551	31656660	.	-	.	transcript_id "Isoform324634_252"; gene_id "Isoform324634_252.gene"; gene_name "Isoform324634_252";
chr8	Mandalorion	CDS	31656551	31656660	.	-	.	transcript_id "Isoform324634_252"; gene_id "Isoform324634_252.gene"; gene_name "Isoform324634_252";
chr8	Mandalorion	exon	31656738	31656787	.	-	.	transcript_id "Isoform324634_252"; gene_id "Isoform324634_252.gene"; gene_name "Isoform324634_252";
chr8	Mandalorion	CDS	31656738	31656787	.	-	.	transcript_id "Isoform324634_252"; gene_id "Isoform324634_252.gene"; gene_name "Isoform324634_252";
chr8	Mandalorion	exon	31658693	31658758	.	-	.	transcript_id "Isoform324634_252"; gene_id "Isoform324634_252.gene"; gene_name "Isoform324634_252";
chr8	Mandalorion	start_codon	31658705	31658707	.	-	.	transcript_id "Isoform324634_252"; gene_id "Isoform324634_252.gene"; gene_name "Isoform324634_252";
chr8	Mandalorion	CDS	31658693	31658707	.	-	.	transcript_id "Isoform324634_252"; gene_id "Isoform324634_252.gene"; gene_name "Isoform324634_252";
chr8	Mandalorion	transcript	31649493	31658789	.	-	.	transcript_id "Isoform324635_94"; gene_id "Isoform324635_94.gene"; gene_name "Isoform324635_94";
chr8	Mandalorion	exon	31649493	31650605	.	-	.	transcript_id "Isoform324635_94"; gene_id "Isoform324635_94.gene"; gene_name "Isoform324635_94";
chr8	Mandalorion	CDS	31650420	31650605	.	-	.	transcript_id "Isoform324635_94"; gene_id "Isoform324635_94.gene"; gene_name "Isoform324635_94";
chr8	Mandalorion	stop_codon	31650417	31650419	.	-	.	transcript_id "Isoform324635_94"; gene_id "Isoform324635_94.gene"; gene_name "Isoform324635_94";
chr8	Mandalorion	exon	31650787	31650852	.	-	.	transcript_id "Isoform324635_94"; gene_id "Isoform324635_94.gene"; gene_name "Isoform324635_94";
chr8	Mandalorion	CDS	31650787	31650852	.	-	.	transcript_id "Isoform324635_94"; gene_id "Isoform324635_94.gene"; gene_name "Isoform324635_94";
chr8	Mandalorion	exon	31651750	31651863	.	-	.	transcript_id "Isoform324635_94"; gene_id "Isoform324635_94.gene"; gene_name "Isoform324635_94";
chr8	Mandalorion	CDS	31651750	31651863	.	-	.	transcript_id "Isoform324635_94"; gene_id "Isoform324635_94.gene"; gene_name "Isoform324635_94";
chr8	Mandalorion	exon	31653059	31653133	.	-	.	transcript_id "Isoform324635_94"; gene_id "Isoform324635_94.gene"; gene_name "Isoform324635_94";
chr8	Mandalorion	CDS	31653059	31653133	.	-	.	transcript_id "Isoform324635_94"; gene_id "Isoform324635_94.gene"; gene_name "Isoform324635_94";
chr8	Mandalorion	exon	31654746	31654800	.	-	.	transcript_id "Isoform324635_94"; gene_id "Isoform324635_94.gene"; gene_name "Isoform324635_94";
chr8	Mandalorion	CDS	31654746	31654800	.	-	.	transcript_id "Isoform324635_94"; gene_id "Isoform324635_94.gene"; gene_name "Isoform324635_94";
chr8	Mandalorion	exon	31656090	31656241	.	-	.	transcript_id "Isoform324635_94"; gene_id "Isoform324635_94.gene"; gene_name "Isoform324635_94";
chr8	Mandalorion	CDS	31656090	31656241	.	-	.	transcript_id "Isoform324635_94"; gene_id "Isoform324635_94.gene"; gene_name "Isoform324635_94";
chr8	Mandalorion	exon	31656402	31656466	.	-	.	transcript_id "Isoform324635_94"; gene_id "Isoform324635_94.gene"; gene_name "Isoform324635_94";
chr8	Mandalorion	CDS	31656402	31656466	.	-	.	transcript_id "Isoform324635_94"; gene_id "Isoform324635_94.gene"; gene_name "Isoform324635_94";
chr8	Mandalorion	exon	31656551	31656660	.	-	.	transcript_id "Isoform324635_94"; gene_id "Isoform324635_94.gene"; gene_name "Isoform324635_94";
chr8	Mandalorion	CDS	31656551	31656660	.	-	.	transcript_id "Isoform324635_94"; gene_id "Isoform324635_94.gene"; gene_name "Isoform324635_94";
chr8	Mandalorion	exon	31656738	31656787	.	-	.	transcript_id "Isoform324635_94"; gene_id "Isoform324635_94.gene"; gene_name "Isoform324635_94";
chr8	Mandalorion	CDS	31656738	31656787	.	-	.	transcript_id "Isoform324635_94"; gene_id "Isoform324635_94.gene"; gene_name "Isoform324635_94";
chr8	Mandalorion	exon	31658693	31658789	.	-	.	transcript_id "Isoform324635_94"; gene_id "Isoform324635_94.gene"; gene_name "Isoform324635_94";
chr8	Mandalorion	start_codon	31658705	31658707	.	-	.	transcript_id "Isoform324635_94"; gene_id "Isoform324635_94.gene"; gene_name "Isoform324635_94";
chr8	Mandalorion	CDS	31658693	31658707	.	-	.	transcript_id "Isoform324635_94"; gene_id "Isoform324635_94.gene"; gene_name "Isoform324635_94";
chr8	Mandalorion	transcript	31640358	31646050	.	+	.	transcript_id "Isoform324644_101"; gene_id "Isoform324644_101.gene"; gene_name "Isoform324644_101";
chr8	Mandalorion	exon	31640358	31641527	.	+	.	transcript_id "Isoform324644_101"; gene_id "Isoform324644_101.gene"; gene_name "Isoform324644_101";
chr8	Mandalorion	start_codon	31640878	31640880	.	+	.	transcript_id "Isoform324644_101"; gene_id "Isoform324644_101.gene"; gene_name "Isoform324644_101";
chr8	Mandalorion	CDS	31640878	31641527	.	+	.	transcript_id "Isoform324644_101"; gene_id "Isoform324644_101.gene"; gene_name "Isoform324644_101";
chr8	Mandalorion	exon	31643537	31643723	.	+	.	transcript_id "Isoform324644_101"; gene_id "Isoform324644_101.gene"; gene_name "Isoform324644_101";
chr8	Mandalorion	CDS	31643537	31643723	.	+	.	transcript_id "Isoform324644_101"; gene_id "Isoform324644_101.gene"; gene_name "Isoform324644_101";
chr8	Mandalorion	exon	31644242	31644334	.	+	.	transcript_id "Isoform324644_101"; gene_id "Isoform324644_101.gene"; gene_name "Isoform324644_101";
chr8	Mandalorion	CDS	31644242	31644334	.	+	.	transcript_id "Isoform324644_101"; gene_id "Isoform324644_101.gene"; gene_name "Isoform324644_101";
chr8	Mandalorion	exon	31645542	31645729	.	+	.	transcript_id "Isoform324644_101"; gene_id "Isoform324644_101.gene"; gene_name "Isoform324644_101";
chr8	Mandalorion	CDS	31645542	31645729	.	+	.	transcript_id "Isoform324644_101"; gene_id "Isoform324644_101.gene"; gene_name "Isoform324644_101";
chr8	Mandalorion	exon	31645806	31646050	.	+	.	transcript_id "Isoform324644_101"; gene_id "Isoform324644_101.gene"; gene_name "Isoform324644_101";
chr8	Mandalorion	CDS	31645806	31646022	.	+	.	transcript_id "Isoform324644_101"; gene_id "Isoform324644_101.gene"; gene_name "Isoform324644_101";
chr8	Mandalorion	stop_codon	31646023	31646025	.	+	.	transcript_id "Isoform324644_101"; gene_id "Isoform324644_101.gene"; gene_name "Isoform324644_101";
chr8	Mandalorion	transcript	31640368	31650115	.	+	.	transcript_id "Isoform324648_1181"; gene_id "Isoform324648_1181.gene"; gene_name "Isoform324648_1181";
chr8	Mandalorion	exon	31640368	31641527	.	+	.	transcript_id "Isoform324648_1181"; gene_id "Isoform324648_1181.gene"; gene_name "Isoform324648_1181";
chr8	Mandalorion	start_codon	31640878	31640880	.	+	.	transcript_id "Isoform324648_1181"; gene_id "Isoform324648_1181.gene"; gene_name "Isoform324648_1181";
chr8	Mandalorion	CDS	31640878	31641527	.	+	.	transcript_id "Isoform324648_1181"; gene_id "Isoform324648_1181.gene"; gene_name "Isoform324648_1181";
chr8	Mandalorion	exon	31643537	31643723	.	+	.	transcript_id "Isoform324648_1181"; gene_id "Isoform324648_1181.gene"; gene_name "Isoform324648_1181";
chr8	Mandalorion	CDS	31643537	31643723	.	+	.	transcript_id "Isoform324648_1181"; gene_id "Isoform324648_1181.gene"; gene_name "Isoform324648_1181";
chr8	Mandalorion	exon	31644242	31644334	.	+	.	transcript_id "Isoform324648_1181"; gene_id "Isoform324648_1181.gene"; gene_name "Isoform324648_1181";
chr8	Mandalorion	CDS	31644242	31644334	.	+	.	transcript_id "Isoform324648_1181"; gene_id "Isoform324648_1181.gene"; gene_name "Isoform324648_1181";
chr8	Mandalorion	exon	31645542	31645729	.	+	.	transcript_id "Isoform324648_1181"; gene_id "Isoform324648_1181.gene"; gene_name "Isoform324648_1181";
chr8	Mandalorion	CDS	31645542	31645729	.	+	.	transcript_id "Isoform324648_1181"; gene_id "Isoform324648_1181.gene"; gene_name "Isoform324648_1181";
chr8	Mandalorion	exon	31645806	31645949	.	+	.	transcript_id "Isoform324648_1181"; gene_id "Isoform324648_1181.gene"; gene_name "Isoform324648_1181";
chr8	Mandalorion	CDS	31645806	31645949	.	+	.	transcript_id "Isoform324648_1181"; gene_id "Isoform324648_1181.gene"; gene_name "Isoform324648_1181";
chr8	Mandalorion	exon	31648621	31648783	.	+	.	transcript_id "Isoform324648_1181"; gene_id "Isoform324648_1181.gene"; gene_name "Isoform324648_1181";
chr8	Mandalorion	CDS	31648621	31648783	.	+	.	transcript_id "Isoform324648_1181"; gene_id "Isoform324648_1181.gene"; gene_name "Isoform324648_1181";
chr8	Mandalorion	exon	31649910	31650115	.	+	.	transcript_id "Isoform324648_1181"; gene_id "Isoform324648_1181.gene"; gene_name "Isoform324648_1181";
chr8	Mandalorion	CDS	31649910	31650020	.	+	.	transcript_id "Isoform324648_1181"; gene_id "Isoform324648_1181.gene"; gene_name "Isoform324648_1181";
chr8	Mandalorion	stop_codon	31650021	31650023	.	+	.	transcript_id "Isoform324648_1181"; gene_id "Isoform324648_1181.gene"; gene_name "Isoform324648_1181";
chr8	Mandalorion	transcript	31640349	31652691	.	+	.	transcript_id "Isoform324652_18"; gene_id "Isoform324652_18.gene"; gene_name "Isoform324652_18";
chr8	Mandalorion	exon	31640349	31641527	.	+	.	transcript_id "Isoform324652_18"; gene_id "Isoform324652_18.gene"; gene_name "Isoform324652_18";
chr8	Mandalorion	start_codon	31640878	31640880	.	+	.	transcript_id "Isoform324652_18"; gene_id "Isoform324652_18.gene"; gene_name "Isoform324652_18";
chr8	Mandalorion	CDS	31640878	31641527	.	+	.	transcript_id "Isoform324652_18"; gene_id "Isoform324652_18.gene"; gene_name "Isoform324652_18";
chr8	Mandalorion	exon	31643537	31643723	.	+	.	transcript_id "Isoform324652_18"; gene_id "Isoform324652_18.gene"; gene_name "Isoform324652_18";
chr8	Mandalorion	CDS	31643537	31643723	.	+	.	transcript_id "Isoform324652_18"; gene_id "Isoform324652_18.gene"; gene_name "Isoform324652_18";
chr8	Mandalorion	exon	31644242	31644334	.	+	.	transcript_id "Isoform324652_18"; gene_id "Isoform324652_18.gene"; gene_name "Isoform324652_18";
chr8	Mandalorion	CDS	31644242	31644334	.	+	.	transcript_id "Isoform324652_18"; gene_id "Isoform324652_18.gene"; gene_name "Isoform324652_18";
chr8	Mandalorion	exon	31645542	31645729	.	+	.	transcript_id "Isoform324652_18"; gene_id "Isoform324652_18.gene"; gene_name "Isoform324652_18";
chr8	Mandalorion	CDS	31645542	31645729	.	+	.	transcript_id "Isoform324652_18"; gene_id "Isoform324652_18.gene"; gene_name "Isoform324652_18";
chr8	Mandalorion	exon	31645806	31645949	.	+	.	transcript_id "Isoform324652_18"; gene_id "Isoform324652_18.gene"; gene_name "Isoform324652_18";
chr8	Mandalorion	CDS	31645806	31645949	.	+	.	transcript_id "Isoform324652_18"; gene_id "Isoform324652_18.gene"; gene_name "Isoform324652_18";
chr8	Mandalorion	exon	31648621	31648783	.	+	.	transcript_id "Isoform324652_18"; gene_id "Isoform324652_18.gene"; gene_name "Isoform324652_18";
chr8	Mandalorion	CDS	31648621	31648783	.	+	.	transcript_id "Isoform324652_18"; gene_id "Isoform324652_18.gene"; gene_name "Isoform324652_18";
chr8	Mandalorion	exon	31649910	31650015	.	+	.	transcript_id "Isoform324652_18"; gene_id "Isoform324652_18.gene"; gene_name "Isoform324652_18";
chr8	Mandalorion	CDS	31649910	31650015	.	+	.	transcript_id "Isoform324652_18"; gene_id "Isoform324652_18.gene"; gene_name "Isoform324652_18";
chr8	Mandalorion	exon	31651819	31652691	.	+	.	transcript_id "Isoform324652_18"; gene_id "Isoform324652_18.gene"; gene_name "Isoform324652_18";
chr8	Mandalorion	CDS	31651819	31651898	.	+	.	transcript_id "Isoform324652_18"; gene_id "Isoform324652_18.gene"; gene_name "Isoform324652_18";
chr8	Mandalorion	stop_codon	31651899	31651901	.	+	.	transcript_id "Isoform324652_18"; gene_id "Isoform324652_18.gene"; gene_name "Isoform324652_18";
chr8	Mandalorion	transcript	31640365	31652691	.	+	.	transcript_id "Isoform324653_47"; gene_id "Isoform324653_47.gene"; gene_name "Isoform324653_47";
chr8	Mandalorion	exon	31640365	31641527	.	+	.	transcript_id "Isoform324653_47"; gene_id "Isoform324653_47.gene"; gene_name "Isoform324653_47";
chr8	Mandalorion	start_codon	31640878	31640880	.	+	.	transcript_id "Isoform324653_47"; gene_id "Isoform324653_47.gene"; gene_name "Isoform324653_47";
chr8	Mandalorion	CDS	31640878	31641527	.	+	.	transcript_id "Isoform324653_47"; gene_id "Isoform324653_47.gene"; gene_name "Isoform324653_47";
chr8	Mandalorion	exon	31643537	31643723	.	+	.	transcript_id "Isoform324653_47"; gene_id "Isoform324653_47.gene"; gene_name "Isoform324653_47";
chr8	Mandalorion	CDS	31643537	31643723	.	+	.	transcript_id "Isoform324653_47"; gene_id "Isoform324653_47.gene"; gene_name "Isoform324653_47";
chr8	Mandalorion	exon	31644242	31644334	.	+	.	transcript_id "Isoform324653_47"; gene_id "Isoform324653_47.gene"; gene_name "Isoform324653_47";
chr8	Mandalorion	CDS	31644242	31644334	.	+	.	transcript_id "Isoform324653_47"; gene_id "Isoform324653_47.gene"; gene_name "Isoform324653_47";
chr8	Mandalorion	exon	31645542	31645729	.	+	.	transcript_id "Isoform324653_47"; gene_id "Isoform324653_47.gene"; gene_name "Isoform324653_47";
chr8	Mandalorion	CDS	31645542	31645729	.	+	.	transcript_id "Isoform324653_47"; gene_id "Isoform324653_47.gene"; gene_name "Isoform324653_47";
chr8	Mandalorion	exon	31645806	31645949	.	+	.	transcript_id "Isoform324653_47"; gene_id "Isoform324653_47.gene"; gene_name "Isoform324653_47";
chr8	Mandalorion	CDS	31645806	31645949	.	+	.	transcript_id "Isoform324653_47"; gene_id "Isoform324653_47.gene"; gene_name "Isoform324653_47";
chr8	Mandalorion	exon	31648621	31648783	.	+	.	transcript_id "Isoform324653_47"; gene_id "Isoform324653_47.gene"; gene_name "Isoform324653_47";
chr8	Mandalorion	CDS	31648621	31648783	.	+	.	transcript_id "Isoform324653_47"; gene_id "Isoform324653_47.gene"; gene_name "Isoform324653_47";
chr8	Mandalorion	exon	31649910	31650077	.	+	.	transcript_id "Isoform324653_47"; gene_id "Isoform324653_47.gene"; gene_name "Isoform324653_47";
chr8	Mandalorion	CDS	31649910	31650020	.	+	.	transcript_id "Isoform324653_47"; gene_id "Isoform324653_47.gene"; gene_name "Isoform324653_47";
chr8	Mandalorion	stop_codon	31650021	31650023	.	+	.	transcript_id "Isoform324653_47"; gene_id "Isoform324653_47.gene"; gene_name "Isoform324653_47";
chr8	Mandalorion	exon	31651819	31652691	.	+	.	transcript_id "Isoform324653_47"; gene_id "Isoform324653_47.gene"; gene_name "Isoform324653_47";
chr8	Mandalorion	transcript	31640349	31650115	.	+	.	transcript_id "Isoform324657_19"; gene_id "Isoform324657_19.gene"; gene_name "Isoform324657_19";
chr8	Mandalorion	exon	31640349	31641527	.	+	.	transcript_id "Isoform324657_19"; gene_id "Isoform324657_19.gene"; gene_name "Isoform324657_19";
chr8	Mandalorion	start_codon	31640878	31640880	.	+	.	transcript_id "Isoform324657_19"; gene_id "Isoform324657_19.gene"; gene_name "Isoform324657_19";
chr8	Mandalorion	CDS	31640878	31641527	.	+	.	transcript_id "Isoform324657_19"; gene_id "Isoform324657_19.gene"; gene_name "Isoform324657_19";
chr8	Mandalorion	exon	31643537	31643723	.	+	.	transcript_id "Isoform324657_19"; gene_id "Isoform324657_19.gene"; gene_name "Isoform324657_19";
chr8	Mandalorion	CDS	31643537	31643723	.	+	.	transcript_id "Isoform324657_19"; gene_id "Isoform324657_19.gene"; gene_name "Isoform324657_19";
chr8	Mandalorion	exon	31644242	31644334	.	+	.	transcript_id "Isoform324657_19"; gene_id "Isoform324657_19.gene"; gene_name "Isoform324657_19";
chr8	Mandalorion	CDS	31644242	31644334	.	+	.	transcript_id "Isoform324657_19"; gene_id "Isoform324657_19.gene"; gene_name "Isoform324657_19";
chr8	Mandalorion	exon	31645542	31645949	.	+	.	transcript_id "Isoform324657_19"; gene_id "Isoform324657_19.gene"; gene_name "Isoform324657_19";
chr8	Mandalorion	CDS	31645542	31645730	.	+	.	transcript_id "Isoform324657_19"; gene_id "Isoform324657_19.gene"; gene_name "Isoform324657_19";
chr8	Mandalorion	stop_codon	31645731	31645733	.	+	.	transcript_id "Isoform324657_19"; gene_id "Isoform324657_19.gene"; gene_name "Isoform324657_19";
chr8	Mandalorion	exon	31648621	31648783	.	+	.	transcript_id "Isoform324657_19"; gene_id "Isoform324657_19.gene"; gene_name "Isoform324657_19";
chr8	Mandalorion	exon	31649910	31650115	.	+	.	transcript_id "Isoform324657_19"; gene_id "Isoform324657_19.gene"; gene_name "Isoform324657_19";
chr8	Mandalorion	transcript	31677371	31727821	.	+	.	transcript_id "Isoform324668_13"; gene_id "Isoform324668_13.gene"; gene_name "Isoform324668_13";
chr8	Mandalorion	exon	31677371	31677490	.	+	.	transcript_id "Isoform324668_13"; gene_id "Isoform324668_13.gene"; gene_name "Isoform324668_13";
chr8	Mandalorion	exon	31684982	31685317	.	+	.	transcript_id "Isoform324668_13"; gene_id "Isoform324668_13.gene"; gene_name "Isoform324668_13";
chr8	Mandalorion	start_codon	31685237	31685239	.	+	.	transcript_id "Isoform324668_13"; gene_id "Isoform324668_13.gene"; gene_name "Isoform324668_13";
chr8	Mandalorion	CDS	31685237	31685317	.	+	.	transcript_id "Isoform324668_13"; gene_id "Isoform324668_13.gene"; gene_name "Isoform324668_13";
chr8	Mandalorion	exon	31691238	31691532	.	+	.	transcript_id "Isoform324668_13"; gene_id "Isoform324668_13.gene"; gene_name "Isoform324668_13";
chr8	Mandalorion	CDS	31691238	31691532	.	+	.	transcript_id "Isoform324668_13"; gene_id "Isoform324668_13.gene"; gene_name "Isoform324668_13";
chr8	Mandalorion	exon	31725623	31727821	.	+	.	transcript_id "Isoform324668_13"; gene_id "Isoform324668_13.gene"; gene_name "Isoform324668_13";
chr8	Mandalorion	CDS	31725623	31726554	.	+	.	transcript_id "Isoform324668_13"; gene_id "Isoform324668_13.gene"; gene_name "Isoform324668_13";
chr8	Mandalorion	stop_codon	31726555	31726557	.	+	.	transcript_id "Isoform324668_13"; gene_id "Isoform324668_13.gene"; gene_name "Isoform324668_13";
chr8	Mandalorion	transcript	31677367	31751512	.	+	.	transcript_id "Isoform324670_7"; gene_id "Isoform324670_7.gene"; gene_name "Isoform324670_7";
chr8	Mandalorion	exon	31677367	31677490	.	+	.	transcript_id "Isoform324670_7"; gene_id "Isoform324670_7.gene"; gene_name "Isoform324670_7";
chr8	Mandalorion	exon	31684982	31685317	.	+	.	transcript_id "Isoform324670_7"; gene_id "Isoform324670_7.gene"; gene_name "Isoform324670_7";
chr8	Mandalorion	start_codon	31685237	31685239	.	+	.	transcript_id "Isoform324670_7"; gene_id "Isoform324670_7.gene"; gene_name "Isoform324670_7";
chr8	Mandalorion	CDS	31685237	31685317	.	+	.	transcript_id "Isoform324670_7"; gene_id "Isoform324670_7.gene"; gene_name "Isoform324670_7";
chr8	Mandalorion	exon	31691238	31691532	.	+	.	transcript_id "Isoform324670_7"; gene_id "Isoform324670_7.gene"; gene_name "Isoform324670_7";
chr8	Mandalorion	CDS	31691238	31691532	.	+	.	transcript_id "Isoform324670_7"; gene_id "Isoform324670_7.gene"; gene_name "Isoform324670_7";
chr8	Mandalorion	exon	31725623	31726458	.	+	.	transcript_id "Isoform324670_7"; gene_id "Isoform324670_7.gene"; gene_name "Isoform324670_7";
chr8	Mandalorion	CDS	31725623	31726458	.	+	.	transcript_id "Isoform324670_7"; gene_id "Isoform324670_7.gene"; gene_name "Isoform324670_7";
chr8	Mandalorion	exon	31749928	31751512	.	+	.	transcript_id "Isoform324670_7"; gene_id "Isoform324670_7.gene"; gene_name "Isoform324670_7";
chr8	Mandalorion	CDS	31749928	31750158	.	+	.	transcript_id "Isoform324670_7"; gene_id "Isoform324670_7.gene"; gene_name "Isoform324670_7";
chr8	Mandalorion	stop_codon	31750159	31750161	.	+	.	transcript_id "Isoform324670_7"; gene_id "Isoform324670_7.gene"; gene_name "Isoform324670_7";
chr8	Mandalorion	transcript	32327230	32499579	.	-	.	transcript_id "Isoform324673_3"; gene_id "Isoform324673_3.gene"; gene_name "Isoform324673_3";
chr8	Mandalorion	exon	32327230	32327756	.	-	.	transcript_id "Isoform324673_3"; gene_id "Isoform324673_3.gene"; gene_name "Isoform324673_3";
chr8	Mandalorion	CDS	32327666	32327756	.	-	.	transcript_id "Isoform324673_3"; gene_id "Isoform324673_3.gene"; gene_name "Isoform324673_3";
chr8	Mandalorion	stop_codon	32327663	32327665	.	-	.	transcript_id "Isoform324673_3"; gene_id "Isoform324673_3.gene"; gene_name "Isoform324673_3";
chr8	Mandalorion	exon	32339338	32339467	.	-	.	transcript_id "Isoform324673_3"; gene_id "Isoform324673_3.gene"; gene_name "Isoform324673_3";
chr8	Mandalorion	CDS	32339338	32339467	.	-	.	transcript_id "Isoform324673_3"; gene_id "Isoform324673_3.gene"; gene_name "Isoform324673_3";
chr8	Mandalorion	exon	32437012	32437062	.	-	.	transcript_id "Isoform324673_3"; gene_id "Isoform324673_3.gene"; gene_name "Isoform324673_3";
chr8	Mandalorion	CDS	32437012	32437062	.	-	.	transcript_id "Isoform324673_3"; gene_id "Isoform324673_3.gene"; gene_name "Isoform324673_3";
chr8	Mandalorion	exon	32439945	32439995	.	-	.	transcript_id "Isoform324673_3"; gene_id "Isoform324673_3.gene"; gene_name "Isoform324673_3";
chr8	Mandalorion	CDS	32439945	32439995	.	-	.	transcript_id "Isoform324673_3"; gene_id "Isoform324673_3.gene"; gene_name "Isoform324673_3";
chr8	Mandalorion	exon	32448540	32448661	.	-	.	transcript_id "Isoform324673_3"; gene_id "Isoform324673_3.gene"; gene_name "Isoform324673_3";
chr8	Mandalorion	CDS	32448540	32448661	.	-	.	transcript_id "Isoform324673_3"; gene_id "Isoform324673_3.gene"; gene_name "Isoform324673_3";
chr8	Mandalorion	exon	32458036	32458213	.	-	.	transcript_id "Isoform324673_3"; gene_id "Isoform324673_3.gene"; gene_name "Isoform324673_3";
chr8	Mandalorion	CDS	32458036	32458213	.	-	.	transcript_id "Isoform324673_3"; gene_id "Isoform324673_3.gene"; gene_name "Isoform324673_3";
chr8	Mandalorion	exon	32499038	32499579	.	-	.	transcript_id "Isoform324673_3"; gene_id "Isoform324673_3.gene"; gene_name "Isoform324673_3";
chr8	Mandalorion	start_codon	32499135	32499137	.	-	.	transcript_id "Isoform324673_3"; gene_id "Isoform324673_3.gene"; gene_name "Isoform324673_3";
chr8	Mandalorion	CDS	32499038	32499137	.	-	.	transcript_id "Isoform324673_3"; gene_id "Isoform324673_3.gene"; gene_name "Isoform324673_3";
chr8	Mandalorion	transcript	34109615	34131991	.	-	.	transcript_id "Isoform324682_78"; gene_id "Isoform324682_78.gene"; gene_name "Isoform324682_78";
chr8	Mandalorion	exon	34109615	34111728	.	-	.	transcript_id "Isoform324682_78"; gene_id "Isoform324682_78.gene"; gene_name "Isoform324682_78";
chr8	Mandalorion	CDS	34111561	34111728	.	-	.	transcript_id "Isoform324682_78"; gene_id "Isoform324682_78.gene"; gene_name "Isoform324682_78";
chr8	Mandalorion	stop_codon	34111558	34111560	.	-	.	transcript_id "Isoform324682_78"; gene_id "Isoform324682_78.gene"; gene_name "Isoform324682_78";
chr8	Mandalorion	exon	34113190	34113264	.	-	.	transcript_id "Isoform324682_78"; gene_id "Isoform324682_78.gene"; gene_name "Isoform324682_78";
chr8	Mandalorion	CDS	34113190	34113264	.	-	.	transcript_id "Isoform324682_78"; gene_id "Isoform324682_78.gene"; gene_name "Isoform324682_78";
chr8	Mandalorion	exon	34116352	34116393	.	-	.	transcript_id "Isoform324682_78"; gene_id "Isoform324682_78.gene"; gene_name "Isoform324682_78";
chr8	Mandalorion	CDS	34116352	34116393	.	-	.	transcript_id "Isoform324682_78"; gene_id "Isoform324682_78.gene"; gene_name "Isoform324682_78";
chr8	Mandalorion	exon	34119265	34119402	.	-	.	transcript_id "Isoform324682_78"; gene_id "Isoform324682_78.gene"; gene_name "Isoform324682_78";
chr8	Mandalorion	CDS	34119265	34119402	.	-	.	transcript_id "Isoform324682_78"; gene_id "Isoform324682_78.gene"; gene_name "Isoform324682_78";
chr8	Mandalorion	exon	34123530	34123655	.	-	.	transcript_id "Isoform324682_78"; gene_id "Isoform324682_78.gene"; gene_name "Isoform324682_78";
chr8	Mandalorion	CDS	34123530	34123655	.	-	.	transcript_id "Isoform324682_78"; gene_id "Isoform324682_78.gene"; gene_name "Isoform324682_78";
chr8	Mandalorion	exon	34125317	34125387	.	-	.	transcript_id "Isoform324682_78"; gene_id "Isoform324682_78.gene"; gene_name "Isoform324682_78";
chr8	Mandalorion	CDS	34125317	34125387	.	-	.	transcript_id "Isoform324682_78"; gene_id "Isoform324682_78.gene"; gene_name "Isoform324682_78";
chr8	Mandalorion	exon	34128508	34128630	.	-	.	transcript_id "Isoform324682_78"; gene_id "Isoform324682_78.gene"; gene_name "Isoform324682_78";
chr8	Mandalorion	CDS	34128508	34128630	.	-	.	transcript_id "Isoform324682_78"; gene_id "Isoform324682_78.gene"; gene_name "Isoform324682_78";
chr8	Mandalorion	exon	34131878	34131991	.	-	.	transcript_id "Isoform324682_78"; gene_id "Isoform324682_78.gene"; gene_name "Isoform324682_78";
chr8	Mandalorion	start_codon	34131963	34131965	.	-	.	transcript_id "Isoform324682_78"; gene_id "Isoform324682_78.gene"; gene_name "Isoform324682_78";
chr8	Mandalorion	CDS	34131878	34131965	.	-	.	transcript_id "Isoform324682_78"; gene_id "Isoform324682_78.gene"; gene_name "Isoform324682_78";
chr8	Mandalorion	transcript	34110782	34131991	.	-	.	transcript_id "Isoform324694_470"; gene_id "Isoform324694_470.gene"; gene_name "Isoform324694_470";
chr8	Mandalorion	exon	34110782	34111728	.	-	.	transcript_id "Isoform324694_470"; gene_id "Isoform324694_470.gene"; gene_name "Isoform324694_470";
chr8	Mandalorion	CDS	34111561	34111728	.	-	.	transcript_id "Isoform324694_470"; gene_id "Isoform324694_470.gene"; gene_name "Isoform324694_470";
chr8	Mandalorion	stop_codon	34111558	34111560	.	-	.	transcript_id "Isoform324694_470"; gene_id "Isoform324694_470.gene"; gene_name "Isoform324694_470";
chr8	Mandalorion	exon	34113190	34113264	.	-	.	transcript_id "Isoform324694_470"; gene_id "Isoform324694_470.gene"; gene_name "Isoform324694_470";
chr8	Mandalorion	CDS	34113190	34113264	.	-	.	transcript_id "Isoform324694_470"; gene_id "Isoform324694_470.gene"; gene_name "Isoform324694_470";
chr8	Mandalorion	exon	34116352	34116393	.	-	.	transcript_id "Isoform324694_470"; gene_id "Isoform324694_470.gene"; gene_name "Isoform324694_470";
chr8	Mandalorion	CDS	34116352	34116393	.	-	.	transcript_id "Isoform324694_470"; gene_id "Isoform324694_470.gene"; gene_name "Isoform324694_470";
chr8	Mandalorion	exon	34119265	34119402	.	-	.	transcript_id "Isoform324694_470"; gene_id "Isoform324694_470.gene"; gene_name "Isoform324694_470";
chr8	Mandalorion	CDS	34119265	34119402	.	-	.	transcript_id "Isoform324694_470"; gene_id "Isoform324694_470.gene"; gene_name "Isoform324694_470";
chr8	Mandalorion	exon	34123530	34123655	.	-	.	transcript_id "Isoform324694_470"; gene_id "Isoform324694_470.gene"; gene_name "Isoform324694_470";
chr8	Mandalorion	CDS	34123530	34123655	.	-	.	transcript_id "Isoform324694_470"; gene_id "Isoform324694_470.gene"; gene_name "Isoform324694_470";
chr8	Mandalorion	exon	34125317	34125387	.	-	.	transcript_id "Isoform324694_470"; gene_id "Isoform324694_470.gene"; gene_name "Isoform324694_470";
chr8	Mandalorion	CDS	34125317	34125387	.	-	.	transcript_id "Isoform324694_470"; gene_id "Isoform324694_470.gene"; gene_name "Isoform324694_470";
chr8	Mandalorion	exon	34128508	34128630	.	-	.	transcript_id "Isoform324694_470"; gene_id "Isoform324694_470.gene"; gene_name "Isoform324694_470";
chr8	Mandalorion	CDS	34128508	34128630	.	-	.	transcript_id "Isoform324694_470"; gene_id "Isoform324694_470.gene"; gene_name "Isoform324694_470";
chr8	Mandalorion	exon	34131878	34131991	.	-	.	transcript_id "Isoform324694_470"; gene_id "Isoform324694_470.gene"; gene_name "Isoform324694_470";
chr8	Mandalorion	start_codon	34131963	34131965	.	-	.	transcript_id "Isoform324694_470"; gene_id "Isoform324694_470.gene"; gene_name "Isoform324694_470";
chr8	Mandalorion	CDS	34131878	34131965	.	-	.	transcript_id "Isoform324694_470"; gene_id "Isoform324694_470.gene"; gene_name "Isoform324694_470";
chr8	Mandalorion	transcript	34111037	34131991	.	-	.	transcript_id "Isoform324700_521"; gene_id "Isoform324700_521.gene"; gene_name "Isoform324700_521";
chr8	Mandalorion	exon	34111037	34111728	.	-	.	transcript_id "Isoform324700_521"; gene_id "Isoform324700_521.gene"; gene_name "Isoform324700_521";
chr8	Mandalorion	CDS	34111561	34111728	.	-	.	transcript_id "Isoform324700_521"; gene_id "Isoform324700_521.gene"; gene_name "Isoform324700_521";
chr8	Mandalorion	stop_codon	34111558	34111560	.	-	.	transcript_id "Isoform324700_521"; gene_id "Isoform324700_521.gene"; gene_name "Isoform324700_521";
chr8	Mandalorion	exon	34113190	34113264	.	-	.	transcript_id "Isoform324700_521"; gene_id "Isoform324700_521.gene"; gene_name "Isoform324700_521";
chr8	Mandalorion	CDS	34113190	34113264	.	-	.	transcript_id "Isoform324700_521"; gene_id "Isoform324700_521.gene"; gene_name "Isoform324700_521";
chr8	Mandalorion	exon	34116352	34116393	.	-	.	transcript_id "Isoform324700_521"; gene_id "Isoform324700_521.gene"; gene_name "Isoform324700_521";
chr8	Mandalorion	CDS	34116352	34116393	.	-	.	transcript_id "Isoform324700_521"; gene_id "Isoform324700_521.gene"; gene_name "Isoform324700_521";
chr8	Mandalorion	exon	34119265	34119402	.	-	.	transcript_id "Isoform324700_521"; gene_id "Isoform324700_521.gene"; gene_name "Isoform324700_521";
chr8	Mandalorion	CDS	34119265	34119402	.	-	.	transcript_id "Isoform324700_521"; gene_id "Isoform324700_521.gene"; gene_name "Isoform324700_521";
chr8	Mandalorion	exon	34123530	34123655	.	-	.	transcript_id "Isoform324700_521"; gene_id "Isoform324700_521.gene"; gene_name "Isoform324700_521";
chr8	Mandalorion	CDS	34123530	34123655	.	-	.	transcript_id "Isoform324700_521"; gene_id "Isoform324700_521.gene"; gene_name "Isoform324700_521";
chr8	Mandalorion	exon	34125317	34125387	.	-	.	transcript_id "Isoform324700_521"; gene_id "Isoform324700_521.gene"; gene_name "Isoform324700_521";
chr8	Mandalorion	CDS	34125317	34125387	.	-	.	transcript_id "Isoform324700_521"; gene_id "Isoform324700_521.gene"; gene_name "Isoform324700_521";
chr8	Mandalorion	exon	34128508	34128630	.	-	.	transcript_id "Isoform324700_521"; gene_id "Isoform324700_521.gene"; gene_name "Isoform324700_521";
chr8	Mandalorion	CDS	34128508	34128630	.	-	.	transcript_id "Isoform324700_521"; gene_id "Isoform324700_521.gene"; gene_name "Isoform324700_521";
chr8	Mandalorion	exon	34131878	34131991	.	-	.	transcript_id "Isoform324700_521"; gene_id "Isoform324700_521.gene"; gene_name "Isoform324700_521";
chr8	Mandalorion	start_codon	34131963	34131965	.	-	.	transcript_id "Isoform324700_521"; gene_id "Isoform324700_521.gene"; gene_name "Isoform324700_521";
chr8	Mandalorion	CDS	34131878	34131965	.	-	.	transcript_id "Isoform324700_521"; gene_id "Isoform324700_521.gene"; gene_name "Isoform324700_521";
chr8	Mandalorion	transcript	34110782	34131994	.	-	.	transcript_id "Isoform324716_23"; gene_id "Isoform324716_23.gene"; gene_name "Isoform324716_23";
chr8	Mandalorion	exon	34110782	34111728	.	-	.	transcript_id "Isoform324716_23"; gene_id "Isoform324716_23.gene"; gene_name "Isoform324716_23";
chr8	Mandalorion	CDS	34111561	34111728	.	-	.	transcript_id "Isoform324716_23"; gene_id "Isoform324716_23.gene"; gene_name "Isoform324716_23";
chr8	Mandalorion	stop_codon	34111558	34111560	.	-	.	transcript_id "Isoform324716_23"; gene_id "Isoform324716_23.gene"; gene_name "Isoform324716_23";
chr8	Mandalorion	exon	34113190	34113264	.	-	.	transcript_id "Isoform324716_23"; gene_id "Isoform324716_23.gene"; gene_name "Isoform324716_23";
chr8	Mandalorion	CDS	34113190	34113264	.	-	.	transcript_id "Isoform324716_23"; gene_id "Isoform324716_23.gene"; gene_name "Isoform324716_23";
chr8	Mandalorion	exon	34116352	34116393	.	-	.	transcript_id "Isoform324716_23"; gene_id "Isoform324716_23.gene"; gene_name "Isoform324716_23";
chr8	Mandalorion	CDS	34116352	34116393	.	-	.	transcript_id "Isoform324716_23"; gene_id "Isoform324716_23.gene"; gene_name "Isoform324716_23";
chr8	Mandalorion	exon	34123530	34123655	.	-	.	transcript_id "Isoform324716_23"; gene_id "Isoform324716_23.gene"; gene_name "Isoform324716_23";
chr8	Mandalorion	CDS	34123530	34123655	.	-	.	transcript_id "Isoform324716_23"; gene_id "Isoform324716_23.gene"; gene_name "Isoform324716_23";
chr8	Mandalorion	exon	34125317	34125387	.	-	.	transcript_id "Isoform324716_23"; gene_id "Isoform324716_23.gene"; gene_name "Isoform324716_23";
chr8	Mandalorion	CDS	34125317	34125387	.	-	.	transcript_id "Isoform324716_23"; gene_id "Isoform324716_23.gene"; gene_name "Isoform324716_23";
chr8	Mandalorion	exon	34128508	34128630	.	-	.	transcript_id "Isoform324716_23"; gene_id "Isoform324716_23.gene"; gene_name "Isoform324716_23";
chr8	Mandalorion	CDS	34128508	34128630	.	-	.	transcript_id "Isoform324716_23"; gene_id "Isoform324716_23.gene"; gene_name "Isoform324716_23";
chr8	Mandalorion	exon	34131878	34131994	.	-	.	transcript_id "Isoform324716_23"; gene_id "Isoform324716_23.gene"; gene_name "Isoform324716_23";
chr8	Mandalorion	start_codon	34131963	34131965	.	-	.	transcript_id "Isoform324716_23"; gene_id "Isoform324716_23.gene"; gene_name "Isoform324716_23";
chr8	Mandalorion	CDS	34131878	34131965	.	-	.	transcript_id "Isoform324716_23"; gene_id "Isoform324716_23.gene"; gene_name "Isoform324716_23";
chr8	Mandalorion	transcript	34089669	34109825	.	+	.	transcript_id "Isoform324718_75"; gene_id "Isoform324718_75.gene"; gene_name "Isoform324718_75";
chr8	Mandalorion	exon	34089669	34090046	.	+	.	transcript_id "Isoform324718_75"; gene_id "Isoform324718_75.gene"; gene_name "Isoform324718_75";
chr8	Mandalorion	start_codon	34089945	34089947	.	+	.	transcript_id "Isoform324718_75"; gene_id "Isoform324718_75.gene"; gene_name "Isoform324718_75";
chr8	Mandalorion	CDS	34089945	34090046	.	+	.	transcript_id "Isoform324718_75"; gene_id "Isoform324718_75.gene"; gene_name "Isoform324718_75";
chr8	Mandalorion	exon	34100683	34100892	.	+	.	transcript_id "Isoform324718_75"; gene_id "Isoform324718_75.gene"; gene_name "Isoform324718_75";
chr8	Mandalorion	CDS	34100683	34100892	.	+	.	transcript_id "Isoform324718_75"; gene_id "Isoform324718_75.gene"; gene_name "Isoform324718_75";
chr8	Mandalorion	exon	34101776	34101949	.	+	.	transcript_id "Isoform324718_75"; gene_id "Isoform324718_75.gene"; gene_name "Isoform324718_75";
chr8	Mandalorion	CDS	34101776	34101949	.	+	.	transcript_id "Isoform324718_75"; gene_id "Isoform324718_75.gene"; gene_name "Isoform324718_75";
chr8	Mandalorion	exon	34105478	34105567	.	+	.	transcript_id "Isoform324718_75"; gene_id "Isoform324718_75.gene"; gene_name "Isoform324718_75";
chr8	Mandalorion	CDS	34105478	34105567	.	+	.	transcript_id "Isoform324718_75"; gene_id "Isoform324718_75.gene"; gene_name "Isoform324718_75";
chr8	Mandalorion	exon	34105694	34105855	.	+	.	transcript_id "Isoform324718_75"; gene_id "Isoform324718_75.gene"; gene_name "Isoform324718_75";
chr8	Mandalorion	CDS	34105694	34105855	.	+	.	transcript_id "Isoform324718_75"; gene_id "Isoform324718_75.gene"; gene_name "Isoform324718_75";
chr8	Mandalorion	exon	34107055	34107173	.	+	.	transcript_id "Isoform324718_75"; gene_id "Isoform324718_75.gene"; gene_name "Isoform324718_75";
chr8	Mandalorion	CDS	34107055	34107173	.	+	.	transcript_id "Isoform324718_75"; gene_id "Isoform324718_75.gene"; gene_name "Isoform324718_75";
chr8	Mandalorion	exon	34109150	34109825	.	+	.	transcript_id "Isoform324718_75"; gene_id "Isoform324718_75.gene"; gene_name "Isoform324718_75";
chr8	Mandalorion	CDS	34109150	34109219	.	+	.	transcript_id "Isoform324718_75"; gene_id "Isoform324718_75.gene"; gene_name "Isoform324718_75";
chr8	Mandalorion	stop_codon	34109220	34109222	.	+	.	transcript_id "Isoform324718_75"; gene_id "Isoform324718_75.gene"; gene_name "Isoform324718_75";
chr8	Mandalorion	transcript	34089636	34109369	.	+	.	transcript_id "Isoform324719_8"; gene_id "Isoform324719_8.gene"; gene_name "Isoform324719_8";
chr8	Mandalorion	exon	34089636	34090046	.	+	.	transcript_id "Isoform324719_8"; gene_id "Isoform324719_8.gene"; gene_name "Isoform324719_8";
chr8	Mandalorion	start_codon	34089945	34089947	.	+	.	transcript_id "Isoform324719_8"; gene_id "Isoform324719_8.gene"; gene_name "Isoform324719_8";
chr8	Mandalorion	CDS	34089945	34090046	.	+	.	transcript_id "Isoform324719_8"; gene_id "Isoform324719_8.gene"; gene_name "Isoform324719_8";
chr8	Mandalorion	exon	34100683	34100892	.	+	.	transcript_id "Isoform324719_8"; gene_id "Isoform324719_8.gene"; gene_name "Isoform324719_8";
chr8	Mandalorion	CDS	34100683	34100892	.	+	.	transcript_id "Isoform324719_8"; gene_id "Isoform324719_8.gene"; gene_name "Isoform324719_8";
chr8	Mandalorion	exon	34101776	34101949	.	+	.	transcript_id "Isoform324719_8"; gene_id "Isoform324719_8.gene"; gene_name "Isoform324719_8";
chr8	Mandalorion	CDS	34101776	34101949	.	+	.	transcript_id "Isoform324719_8"; gene_id "Isoform324719_8.gene"; gene_name "Isoform324719_8";
chr8	Mandalorion	exon	34105478	34105567	.	+	.	transcript_id "Isoform324719_8"; gene_id "Isoform324719_8.gene"; gene_name "Isoform324719_8";
chr8	Mandalorion	CDS	34105478	34105567	.	+	.	transcript_id "Isoform324719_8"; gene_id "Isoform324719_8.gene"; gene_name "Isoform324719_8";
chr8	Mandalorion	exon	34105694	34105855	.	+	.	transcript_id "Isoform324719_8"; gene_id "Isoform324719_8.gene"; gene_name "Isoform324719_8";
chr8	Mandalorion	CDS	34105694	34105855	.	+	.	transcript_id "Isoform324719_8"; gene_id "Isoform324719_8.gene"; gene_name "Isoform324719_8";
chr8	Mandalorion	exon	34107055	34107173	.	+	.	transcript_id "Isoform324719_8"; gene_id "Isoform324719_8.gene"; gene_name "Isoform324719_8";
chr8	Mandalorion	CDS	34107055	34107173	.	+	.	transcript_id "Isoform324719_8"; gene_id "Isoform324719_8.gene"; gene_name "Isoform324719_8";
chr8	Mandalorion	exon	34109150	34109369	.	+	.	transcript_id "Isoform324719_8"; gene_id "Isoform324719_8.gene"; gene_name "Isoform324719_8";
chr8	Mandalorion	CDS	34109150	34109219	.	+	.	transcript_id "Isoform324719_8"; gene_id "Isoform324719_8.gene"; gene_name "Isoform324719_8";
chr8	Mandalorion	stop_codon	34109220	34109222	.	+	.	transcript_id "Isoform324719_8"; gene_id "Isoform324719_8.gene"; gene_name "Isoform324719_8";
chr8	Mandalorion	transcript	34132040	34134059	.	+	.	transcript_id "Isoform324736_3"; gene_id "Isoform324736_3.gene"; gene_name "Isoform324736_3";
chr8	Mandalorion	exon	34132040	34134059	.	+	.	transcript_id "Isoform324736_3"; gene_id "Isoform324736_3.gene"; gene_name "Isoform324736_3";
chr8	Mandalorion	transcript	34142373	34188190	.	+	.	transcript_id "Isoform324747_255"; gene_id "Isoform324747_255.gene"; gene_name "Isoform324747_255";
chr8	Mandalorion	exon	34142373	34142472	.	+	.	transcript_id "Isoform324747_255"; gene_id "Isoform324747_255.gene"; gene_name "Isoform324747_255";
chr8	Mandalorion	exon	34159181	34159207	.	+	.	transcript_id "Isoform324747_255"; gene_id "Isoform324747_255.gene"; gene_name "Isoform324747_255";
chr8	Mandalorion	exon	34159921	34160009	.	+	.	transcript_id "Isoform324747_255"; gene_id "Isoform324747_255.gene"; gene_name "Isoform324747_255";
chr8	Mandalorion	start_codon	34159924	34159926	.	+	.	transcript_id "Isoform324747_255"; gene_id "Isoform324747_255.gene"; gene_name "Isoform324747_255";
chr8	Mandalorion	CDS	34159924	34160009	.	+	.	transcript_id "Isoform324747_255"; gene_id "Isoform324747_255.gene"; gene_name "Isoform324747_255";
chr8	Mandalorion	exon	34161551	34161620	.	+	.	transcript_id "Isoform324747_255"; gene_id "Isoform324747_255.gene"; gene_name "Isoform324747_255";
chr8	Mandalorion	CDS	34161551	34161620	.	+	.	transcript_id "Isoform324747_255"; gene_id "Isoform324747_255.gene"; gene_name "Isoform324747_255";
chr8	Mandalorion	exon	34164115	34164262	.	+	.	transcript_id "Isoform324747_255"; gene_id "Isoform324747_255.gene"; gene_name "Isoform324747_255";
chr8	Mandalorion	CDS	34164115	34164262	.	+	.	transcript_id "Isoform324747_255"; gene_id "Isoform324747_255.gene"; gene_name "Isoform324747_255";
chr8	Mandalorion	exon	34170291	34170345	.	+	.	transcript_id "Isoform324747_255"; gene_id "Isoform324747_255.gene"; gene_name "Isoform324747_255";
chr8	Mandalorion	CDS	34170291	34170345	.	+	.	transcript_id "Isoform324747_255"; gene_id "Isoform324747_255.gene"; gene_name "Isoform324747_255";
chr8	Mandalorion	exon	34171493	34171592	.	+	.	transcript_id "Isoform324747_255"; gene_id "Isoform324747_255.gene"; gene_name "Isoform324747_255";
chr8	Mandalorion	CDS	34171493	34171592	.	+	.	transcript_id "Isoform324747_255"; gene_id "Isoform324747_255.gene"; gene_name "Isoform324747_255";
chr8	Mandalorion	exon	34172621	34172707	.	+	.	transcript_id "Isoform324747_255"; gene_id "Isoform324747_255.gene"; gene_name "Isoform324747_255";
chr8	Mandalorion	CDS	34172621	34172707	.	+	.	transcript_id "Isoform324747_255"; gene_id "Isoform324747_255.gene"; gene_name "Isoform324747_255";
chr8	Mandalorion	exon	34175572	34175730	.	+	.	transcript_id "Isoform324747_255"; gene_id "Isoform324747_255.gene"; gene_name "Isoform324747_255";
chr8	Mandalorion	CDS	34175572	34175730	.	+	.	transcript_id "Isoform324747_255"; gene_id "Isoform324747_255.gene"; gene_name "Isoform324747_255";
chr8	Mandalorion	exon	34179369	34179480	.	+	.	transcript_id "Isoform324747_255"; gene_id "Isoform324747_255.gene"; gene_name "Isoform324747_255";
chr8	Mandalorion	CDS	34179369	34179480	.	+	.	transcript_id "Isoform324747_255"; gene_id "Isoform324747_255.gene"; gene_name "Isoform324747_255";
chr8	Mandalorion	exon	34183827	34183958	.	+	.	transcript_id "Isoform324747_255"; gene_id "Isoform324747_255.gene"; gene_name "Isoform324747_255";
chr8	Mandalorion	CDS	34183827	34183958	.	+	.	transcript_id "Isoform324747_255"; gene_id "Isoform324747_255.gene"; gene_name "Isoform324747_255";
chr8	Mandalorion	exon	34185027	34185160	.	+	.	transcript_id "Isoform324747_255"; gene_id "Isoform324747_255.gene"; gene_name "Isoform324747_255";
chr8	Mandalorion	CDS	34185027	34185160	.	+	.	transcript_id "Isoform324747_255"; gene_id "Isoform324747_255.gene"; gene_name "Isoform324747_255";
chr8	Mandalorion	exon	34187174	34188190	.	+	.	transcript_id "Isoform324747_255"; gene_id "Isoform324747_255.gene"; gene_name "Isoform324747_255";
chr8	Mandalorion	CDS	34187174	34187320	.	+	.	transcript_id "Isoform324747_255"; gene_id "Isoform324747_255.gene"; gene_name "Isoform324747_255";
chr8	Mandalorion	stop_codon	34187321	34187323	.	+	.	transcript_id "Isoform324747_255"; gene_id "Isoform324747_255.gene"; gene_name "Isoform324747_255";
chr8	Mandalorion	transcript	34143519	34188190	.	+	.	transcript_id "Isoform324770_1082"; gene_id "Isoform324770_1082.gene"; gene_name "Isoform324770_1082";
chr8	Mandalorion	exon	34143519	34143807	.	+	.	transcript_id "Isoform324770_1082"; gene_id "Isoform324770_1082.gene"; gene_name "Isoform324770_1082";
chr8	Mandalorion	start_codon	34143646	34143648	.	+	.	transcript_id "Isoform324770_1082"; gene_id "Isoform324770_1082.gene"; gene_name "Isoform324770_1082";
chr8	Mandalorion	CDS	34143646	34143807	.	+	.	transcript_id "Isoform324770_1082"; gene_id "Isoform324770_1082.gene"; gene_name "Isoform324770_1082";
chr8	Mandalorion	exon	34159181	34159207	.	+	.	transcript_id "Isoform324770_1082"; gene_id "Isoform324770_1082.gene"; gene_name "Isoform324770_1082";
chr8	Mandalorion	CDS	34159181	34159207	.	+	.	transcript_id "Isoform324770_1082"; gene_id "Isoform324770_1082.gene"; gene_name "Isoform324770_1082";
chr8	Mandalorion	exon	34159921	34160009	.	+	.	transcript_id "Isoform324770_1082"; gene_id "Isoform324770_1082.gene"; gene_name "Isoform324770_1082";
chr8	Mandalorion	CDS	34159921	34160009	.	+	.	transcript_id "Isoform324770_1082"; gene_id "Isoform324770_1082.gene"; gene_name "Isoform324770_1082";
chr8	Mandalorion	exon	34161551	34161620	.	+	.	transcript_id "Isoform324770_1082"; gene_id "Isoform324770_1082.gene"; gene_name "Isoform324770_1082";
chr8	Mandalorion	CDS	34161551	34161620	.	+	.	transcript_id "Isoform324770_1082"; gene_id "Isoform324770_1082.gene"; gene_name "Isoform324770_1082";
chr8	Mandalorion	exon	34164115	34164262	.	+	.	transcript_id "Isoform324770_1082"; gene_id "Isoform324770_1082.gene"; gene_name "Isoform324770_1082";
chr8	Mandalorion	CDS	34164115	34164262	.	+	.	transcript_id "Isoform324770_1082"; gene_id "Isoform324770_1082.gene"; gene_name "Isoform324770_1082";
chr8	Mandalorion	exon	34170291	34170345	.	+	.	transcript_id "Isoform324770_1082"; gene_id "Isoform324770_1082.gene"; gene_name "Isoform324770_1082";
chr8	Mandalorion	CDS	34170291	34170345	.	+	.	transcript_id "Isoform324770_1082"; gene_id "Isoform324770_1082.gene"; gene_name "Isoform324770_1082";
chr8	Mandalorion	exon	34171493	34171592	.	+	.	transcript_id "Isoform324770_1082"; gene_id "Isoform324770_1082.gene"; gene_name "Isoform324770_1082";
chr8	Mandalorion	CDS	34171493	34171592	.	+	.	transcript_id "Isoform324770_1082"; gene_id "Isoform324770_1082.gene"; gene_name "Isoform324770_1082";
chr8	Mandalorion	exon	34172621	34172707	.	+	.	transcript_id "Isoform324770_1082"; gene_id "Isoform324770_1082.gene"; gene_name "Isoform324770_1082";
chr8	Mandalorion	CDS	34172621	34172707	.	+	.	transcript_id "Isoform324770_1082"; gene_id "Isoform324770_1082.gene"; gene_name "Isoform324770_1082";
chr8	Mandalorion	exon	34175572	34175730	.	+	.	transcript_id "Isoform324770_1082"; gene_id "Isoform324770_1082.gene"; gene_name "Isoform324770_1082";
chr8	Mandalorion	CDS	34175572	34175730	.	+	.	transcript_id "Isoform324770_1082"; gene_id "Isoform324770_1082.gene"; gene_name "Isoform324770_1082";
chr8	Mandalorion	exon	34179369	34179480	.	+	.	transcript_id "Isoform324770_1082"; gene_id "Isoform324770_1082.gene"; gene_name "Isoform324770_1082";
chr8	Mandalorion	CDS	34179369	34179480	.	+	.	transcript_id "Isoform324770_1082"; gene_id "Isoform324770_1082.gene"; gene_name "Isoform324770_1082";
chr8	Mandalorion	exon	34183827	34183958	.	+	.	transcript_id "Isoform324770_1082"; gene_id "Isoform324770_1082.gene"; gene_name "Isoform324770_1082";
chr8	Mandalorion	CDS	34183827	34183958	.	+	.	transcript_id "Isoform324770_1082"; gene_id "Isoform324770_1082.gene"; gene_name "Isoform324770_1082";
chr8	Mandalorion	exon	34185027	34185160	.	+	.	transcript_id "Isoform324770_1082"; gene_id "Isoform324770_1082.gene"; gene_name "Isoform324770_1082";
chr8	Mandalorion	CDS	34185027	34185160	.	+	.	transcript_id "Isoform324770_1082"; gene_id "Isoform324770_1082.gene"; gene_name "Isoform324770_1082";
chr8	Mandalorion	exon	34187174	34188190	.	+	.	transcript_id "Isoform324770_1082"; gene_id "Isoform324770_1082.gene"; gene_name "Isoform324770_1082";
chr8	Mandalorion	CDS	34187174	34187320	.	+	.	transcript_id "Isoform324770_1082"; gene_id "Isoform324770_1082.gene"; gene_name "Isoform324770_1082";
chr8	Mandalorion	stop_codon	34187321	34187323	.	+	.	transcript_id "Isoform324770_1082"; gene_id "Isoform324770_1082.gene"; gene_name "Isoform324770_1082";
chr8	Mandalorion	transcript	34143609	34188190	.	+	.	transcript_id "Isoform324774_3107"; gene_id "Isoform324774_3107.gene"; gene_name "Isoform324774_3107";
chr8	Mandalorion	exon	34143609	34143807	.	+	.	transcript_id "Isoform324774_3107"; gene_id "Isoform324774_3107.gene"; gene_name "Isoform324774_3107";
chr8	Mandalorion	start_codon	34143646	34143648	.	+	.	transcript_id "Isoform324774_3107"; gene_id "Isoform324774_3107.gene"; gene_name "Isoform324774_3107";
chr8	Mandalorion	CDS	34143646	34143807	.	+	.	transcript_id "Isoform324774_3107"; gene_id "Isoform324774_3107.gene"; gene_name "Isoform324774_3107";
chr8	Mandalorion	exon	34159181	34159207	.	+	.	transcript_id "Isoform324774_3107"; gene_id "Isoform324774_3107.gene"; gene_name "Isoform324774_3107";
chr8	Mandalorion	CDS	34159181	34159207	.	+	.	transcript_id "Isoform324774_3107"; gene_id "Isoform324774_3107.gene"; gene_name "Isoform324774_3107";
chr8	Mandalorion	exon	34159921	34160009	.	+	.	transcript_id "Isoform324774_3107"; gene_id "Isoform324774_3107.gene"; gene_name "Isoform324774_3107";
chr8	Mandalorion	CDS	34159921	34160009	.	+	.	transcript_id "Isoform324774_3107"; gene_id "Isoform324774_3107.gene"; gene_name "Isoform324774_3107";
chr8	Mandalorion	exon	34161551	34161620	.	+	.	transcript_id "Isoform324774_3107"; gene_id "Isoform324774_3107.gene"; gene_name "Isoform324774_3107";
chr8	Mandalorion	CDS	34161551	34161620	.	+	.	transcript_id "Isoform324774_3107"; gene_id "Isoform324774_3107.gene"; gene_name "Isoform324774_3107";
chr8	Mandalorion	exon	34164115	34164262	.	+	.	transcript_id "Isoform324774_3107"; gene_id "Isoform324774_3107.gene"; gene_name "Isoform324774_3107";
chr8	Mandalorion	CDS	34164115	34164262	.	+	.	transcript_id "Isoform324774_3107"; gene_id "Isoform324774_3107.gene"; gene_name "Isoform324774_3107";
chr8	Mandalorion	exon	34170291	34170345	.	+	.	transcript_id "Isoform324774_3107"; gene_id "Isoform324774_3107.gene"; gene_name "Isoform324774_3107";
chr8	Mandalorion	CDS	34170291	34170345	.	+	.	transcript_id "Isoform324774_3107"; gene_id "Isoform324774_3107.gene"; gene_name "Isoform324774_3107";
chr8	Mandalorion	exon	34171493	34171592	.	+	.	transcript_id "Isoform324774_3107"; gene_id "Isoform324774_3107.gene"; gene_name "Isoform324774_3107";
chr8	Mandalorion	CDS	34171493	34171592	.	+	.	transcript_id "Isoform324774_3107"; gene_id "Isoform324774_3107.gene"; gene_name "Isoform324774_3107";
chr8	Mandalorion	exon	34172621	34172707	.	+	.	transcript_id "Isoform324774_3107"; gene_id "Isoform324774_3107.gene"; gene_name "Isoform324774_3107";
chr8	Mandalorion	CDS	34172621	34172707	.	+	.	transcript_id "Isoform324774_3107"; gene_id "Isoform324774_3107.gene"; gene_name "Isoform324774_3107";
chr8	Mandalorion	exon	34175572	34175730	.	+	.	transcript_id "Isoform324774_3107"; gene_id "Isoform324774_3107.gene"; gene_name "Isoform324774_3107";
chr8	Mandalorion	CDS	34175572	34175730	.	+	.	transcript_id "Isoform324774_3107"; gene_id "Isoform324774_3107.gene"; gene_name "Isoform324774_3107";
chr8	Mandalorion	exon	34179369	34179480	.	+	.	transcript_id "Isoform324774_3107"; gene_id "Isoform324774_3107.gene"; gene_name "Isoform324774_3107";
chr8	Mandalorion	CDS	34179369	34179480	.	+	.	transcript_id "Isoform324774_3107"; gene_id "Isoform324774_3107.gene"; gene_name "Isoform324774_3107";
chr8	Mandalorion	exon	34183827	34183958	.	+	.	transcript_id "Isoform324774_3107"; gene_id "Isoform324774_3107.gene"; gene_name "Isoform324774_3107";
chr8	Mandalorion	CDS	34183827	34183958	.	+	.	transcript_id "Isoform324774_3107"; gene_id "Isoform324774_3107.gene"; gene_name "Isoform324774_3107";
chr8	Mandalorion	exon	34185027	34185160	.	+	.	transcript_id "Isoform324774_3107"; gene_id "Isoform324774_3107.gene"; gene_name "Isoform324774_3107";
chr8	Mandalorion	CDS	34185027	34185160	.	+	.	transcript_id "Isoform324774_3107"; gene_id "Isoform324774_3107.gene"; gene_name "Isoform324774_3107";
chr8	Mandalorion	exon	34187174	34188190	.	+	.	transcript_id "Isoform324774_3107"; gene_id "Isoform324774_3107.gene"; gene_name "Isoform324774_3107";
chr8	Mandalorion	CDS	34187174	34187320	.	+	.	transcript_id "Isoform324774_3107"; gene_id "Isoform324774_3107.gene"; gene_name "Isoform324774_3107";
chr8	Mandalorion	stop_codon	34187321	34187323	.	+	.	transcript_id "Isoform324774_3107"; gene_id "Isoform324774_3107.gene"; gene_name "Isoform324774_3107";
chr8	Mandalorion	transcript	34190731	34190933	.	-	.	transcript_id "Isoform324804_4"; gene_id "Isoform324804_4.gene"; gene_name "Isoform324804_4";
chr8	Mandalorion	exon	34190731	34190933	.	-	.	transcript_id "Isoform324804_4"; gene_id "Isoform324804_4.gene"; gene_name "Isoform324804_4";
chr8	Mandalorion	transcript	34206974	34208649	.	+	.	transcript_id "Isoform324805_17"; gene_id "Isoform324805_17.gene"; gene_name "Isoform324805_17";
chr8	Mandalorion	exon	34206974	34207118	.	+	.	transcript_id "Isoform324805_17"; gene_id "Isoform324805_17.gene"; gene_name "Isoform324805_17";
chr8	Mandalorion	exon	34207991	34208649	.	+	.	transcript_id "Isoform324805_17"; gene_id "Isoform324805_17.gene"; gene_name "Isoform324805_17";
chr8	Mandalorion	transcript	34205952	34208649	.	+	.	transcript_id "Isoform324810_9"; gene_id "Isoform324810_9.gene"; gene_name "Isoform324810_9";
chr8	Mandalorion	exon	34205952	34208649	.	+	.	transcript_id "Isoform324810_9"; gene_id "Isoform324810_9.gene"; gene_name "Isoform324810_9";
chr8	Mandalorion	transcript	34206959	34208647	.	+	.	transcript_id "Isoform324815_9"; gene_id "Isoform324815_9.gene"; gene_name "Isoform324815_9";
chr8	Mandalorion	exon	34206959	34208647	.	+	.	transcript_id "Isoform324815_9"; gene_id "Isoform324815_9.gene"; gene_name "Isoform324815_9";
chr8	Mandalorion	transcript	34221950	34267189	.	+	.	transcript_id "Isoform324819_63"; gene_id "Isoform324819_63.gene"; gene_name "Isoform324819_63";
chr8	Mandalorion	exon	34221950	34222016	.	+	.	transcript_id "Isoform324819_63"; gene_id "Isoform324819_63.gene"; gene_name "Isoform324819_63";
chr8	Mandalorion	exon	34225762	34225934	.	+	.	transcript_id "Isoform324819_63"; gene_id "Isoform324819_63.gene"; gene_name "Isoform324819_63";
chr8	Mandalorion	start_codon	34225766	34225768	.	+	.	transcript_id "Isoform324819_63"; gene_id "Isoform324819_63.gene"; gene_name "Isoform324819_63";
chr8	Mandalorion	CDS	34225766	34225934	.	+	.	transcript_id "Isoform324819_63"; gene_id "Isoform324819_63.gene"; gene_name "Isoform324819_63";
chr8	Mandalorion	exon	34242469	34242560	.	+	.	transcript_id "Isoform324819_63"; gene_id "Isoform324819_63.gene"; gene_name "Isoform324819_63";
chr8	Mandalorion	CDS	34242469	34242560	.	+	.	transcript_id "Isoform324819_63"; gene_id "Isoform324819_63.gene"; gene_name "Isoform324819_63";
chr8	Mandalorion	exon	34245880	34245987	.	+	.	transcript_id "Isoform324819_63"; gene_id "Isoform324819_63.gene"; gene_name "Isoform324819_63";
chr8	Mandalorion	CDS	34245880	34245987	.	+	.	transcript_id "Isoform324819_63"; gene_id "Isoform324819_63.gene"; gene_name "Isoform324819_63";
chr8	Mandalorion	exon	34248584	34248766	.	+	.	transcript_id "Isoform324819_63"; gene_id "Isoform324819_63.gene"; gene_name "Isoform324819_63";
chr8	Mandalorion	CDS	34248584	34248766	.	+	.	transcript_id "Isoform324819_63"; gene_id "Isoform324819_63.gene"; gene_name "Isoform324819_63";
chr8	Mandalorion	exon	34252038	34252131	.	+	.	transcript_id "Isoform324819_63"; gene_id "Isoform324819_63.gene"; gene_name "Isoform324819_63";
chr8	Mandalorion	CDS	34252038	34252131	.	+	.	transcript_id "Isoform324819_63"; gene_id "Isoform324819_63.gene"; gene_name "Isoform324819_63";
chr8	Mandalorion	exon	34265972	34266087	.	+	.	transcript_id "Isoform324819_63"; gene_id "Isoform324819_63.gene"; gene_name "Isoform324819_63";
chr8	Mandalorion	CDS	34265972	34266087	.	+	.	transcript_id "Isoform324819_63"; gene_id "Isoform324819_63.gene"; gene_name "Isoform324819_63";
chr8	Mandalorion	exon	34266481	34267189	.	+	.	transcript_id "Isoform324819_63"; gene_id "Isoform324819_63.gene"; gene_name "Isoform324819_63";
chr8	Mandalorion	CDS	34266481	34266594	.	+	.	transcript_id "Isoform324819_63"; gene_id "Isoform324819_63.gene"; gene_name "Isoform324819_63";
chr8	Mandalorion	stop_codon	34266595	34266597	.	+	.	transcript_id "Isoform324819_63"; gene_id "Isoform324819_63.gene"; gene_name "Isoform324819_63";
chr8	Mandalorion	transcript	34222157	34267189	.	+	.	transcript_id "Isoform324822_19"; gene_id "Isoform324822_19.gene"; gene_name "Isoform324822_19";
chr8	Mandalorion	exon	34222157	34222702	.	+	.	transcript_id "Isoform324822_19"; gene_id "Isoform324822_19.gene"; gene_name "Isoform324822_19";
chr8	Mandalorion	exon	34225762	34225934	.	+	.	transcript_id "Isoform324822_19"; gene_id "Isoform324822_19.gene"; gene_name "Isoform324822_19";
chr8	Mandalorion	start_codon	34225766	34225768	.	+	.	transcript_id "Isoform324822_19"; gene_id "Isoform324822_19.gene"; gene_name "Isoform324822_19";
chr8	Mandalorion	CDS	34225766	34225934	.	+	.	transcript_id "Isoform324822_19"; gene_id "Isoform324822_19.gene"; gene_name "Isoform324822_19";
chr8	Mandalorion	exon	34242469	34242560	.	+	.	transcript_id "Isoform324822_19"; gene_id "Isoform324822_19.gene"; gene_name "Isoform324822_19";
chr8	Mandalorion	CDS	34242469	34242560	.	+	.	transcript_id "Isoform324822_19"; gene_id "Isoform324822_19.gene"; gene_name "Isoform324822_19";
chr8	Mandalorion	exon	34245880	34245987	.	+	.	transcript_id "Isoform324822_19"; gene_id "Isoform324822_19.gene"; gene_name "Isoform324822_19";
chr8	Mandalorion	CDS	34245880	34245987	.	+	.	transcript_id "Isoform324822_19"; gene_id "Isoform324822_19.gene"; gene_name "Isoform324822_19";
chr8	Mandalorion	exon	34248584	34248766	.	+	.	transcript_id "Isoform324822_19"; gene_id "Isoform324822_19.gene"; gene_name "Isoform324822_19";
chr8	Mandalorion	CDS	34248584	34248766	.	+	.	transcript_id "Isoform324822_19"; gene_id "Isoform324822_19.gene"; gene_name "Isoform324822_19";
chr8	Mandalorion	exon	34252038	34252131	.	+	.	transcript_id "Isoform324822_19"; gene_id "Isoform324822_19.gene"; gene_name "Isoform324822_19";
chr8	Mandalorion	CDS	34252038	34252131	.	+	.	transcript_id "Isoform324822_19"; gene_id "Isoform324822_19.gene"; gene_name "Isoform324822_19";
chr8	Mandalorion	exon	34265972	34266087	.	+	.	transcript_id "Isoform324822_19"; gene_id "Isoform324822_19.gene"; gene_name "Isoform324822_19";
chr8	Mandalorion	CDS	34265972	34266087	.	+	.	transcript_id "Isoform324822_19"; gene_id "Isoform324822_19.gene"; gene_name "Isoform324822_19";
chr8	Mandalorion	exon	34266481	34267189	.	+	.	transcript_id "Isoform324822_19"; gene_id "Isoform324822_19.gene"; gene_name "Isoform324822_19";
chr8	Mandalorion	CDS	34266481	34266594	.	+	.	transcript_id "Isoform324822_19"; gene_id "Isoform324822_19.gene"; gene_name "Isoform324822_19";
chr8	Mandalorion	stop_codon	34266595	34266597	.	+	.	transcript_id "Isoform324822_19"; gene_id "Isoform324822_19.gene"; gene_name "Isoform324822_19";
chr8	Mandalorion	transcript	34222119	34267189	.	+	.	transcript_id "Isoform324828_321"; gene_id "Isoform324828_321.gene"; gene_name "Isoform324828_321";
chr8	Mandalorion	exon	34222119	34222157	.	+	.	transcript_id "Isoform324828_321"; gene_id "Isoform324828_321.gene"; gene_name "Isoform324828_321";
chr8	Mandalorion	exon	34225762	34225934	.	+	.	transcript_id "Isoform324828_321"; gene_id "Isoform324828_321.gene"; gene_name "Isoform324828_321";
chr8	Mandalorion	start_codon	34225766	34225768	.	+	.	transcript_id "Isoform324828_321"; gene_id "Isoform324828_321.gene"; gene_name "Isoform324828_321";
chr8	Mandalorion	CDS	34225766	34225934	.	+	.	transcript_id "Isoform324828_321"; gene_id "Isoform324828_321.gene"; gene_name "Isoform324828_321";
chr8	Mandalorion	exon	34242469	34242560	.	+	.	transcript_id "Isoform324828_321"; gene_id "Isoform324828_321.gene"; gene_name "Isoform324828_321";
chr8	Mandalorion	CDS	34242469	34242560	.	+	.	transcript_id "Isoform324828_321"; gene_id "Isoform324828_321.gene"; gene_name "Isoform324828_321";
chr8	Mandalorion	exon	34245880	34245987	.	+	.	transcript_id "Isoform324828_321"; gene_id "Isoform324828_321.gene"; gene_name "Isoform324828_321";
chr8	Mandalorion	CDS	34245880	34245987	.	+	.	transcript_id "Isoform324828_321"; gene_id "Isoform324828_321.gene"; gene_name "Isoform324828_321";
chr8	Mandalorion	exon	34248584	34248766	.	+	.	transcript_id "Isoform324828_321"; gene_id "Isoform324828_321.gene"; gene_name "Isoform324828_321";
chr8	Mandalorion	CDS	34248584	34248766	.	+	.	transcript_id "Isoform324828_321"; gene_id "Isoform324828_321.gene"; gene_name "Isoform324828_321";
chr8	Mandalorion	exon	34252038	34252131	.	+	.	transcript_id "Isoform324828_321"; gene_id "Isoform324828_321.gene"; gene_name "Isoform324828_321";
chr8	Mandalorion	CDS	34252038	34252131	.	+	.	transcript_id "Isoform324828_321"; gene_id "Isoform324828_321.gene"; gene_name "Isoform324828_321";
chr8	Mandalorion	exon	34265972	34266087	.	+	.	transcript_id "Isoform324828_321"; gene_id "Isoform324828_321.gene"; gene_name "Isoform324828_321";
chr8	Mandalorion	CDS	34265972	34266087	.	+	.	transcript_id "Isoform324828_321"; gene_id "Isoform324828_321.gene"; gene_name "Isoform324828_321";
chr8	Mandalorion	exon	34266481	34267189	.	+	.	transcript_id "Isoform324828_321"; gene_id "Isoform324828_321.gene"; gene_name "Isoform324828_321";
chr8	Mandalorion	CDS	34266481	34266594	.	+	.	transcript_id "Isoform324828_321"; gene_id "Isoform324828_321.gene"; gene_name "Isoform324828_321";
chr8	Mandalorion	stop_codon	34266595	34266597	.	+	.	transcript_id "Isoform324828_321"; gene_id "Isoform324828_321.gene"; gene_name "Isoform324828_321";
chr8	Mandalorion	transcript	34222146	34267189	.	+	.	transcript_id "Isoform324833_23"; gene_id "Isoform324833_23.gene"; gene_name "Isoform324833_23";
chr8	Mandalorion	exon	34222146	34222543	.	+	.	transcript_id "Isoform324833_23"; gene_id "Isoform324833_23.gene"; gene_name "Isoform324833_23";
chr8	Mandalorion	exon	34225762	34225934	.	+	.	transcript_id "Isoform324833_23"; gene_id "Isoform324833_23.gene"; gene_name "Isoform324833_23";
chr8	Mandalorion	start_codon	34225766	34225768	.	+	.	transcript_id "Isoform324833_23"; gene_id "Isoform324833_23.gene"; gene_name "Isoform324833_23";
chr8	Mandalorion	CDS	34225766	34225934	.	+	.	transcript_id "Isoform324833_23"; gene_id "Isoform324833_23.gene"; gene_name "Isoform324833_23";
chr8	Mandalorion	exon	34242469	34242560	.	+	.	transcript_id "Isoform324833_23"; gene_id "Isoform324833_23.gene"; gene_name "Isoform324833_23";
chr8	Mandalorion	CDS	34242469	34242560	.	+	.	transcript_id "Isoform324833_23"; gene_id "Isoform324833_23.gene"; gene_name "Isoform324833_23";
chr8	Mandalorion	exon	34245880	34245987	.	+	.	transcript_id "Isoform324833_23"; gene_id "Isoform324833_23.gene"; gene_name "Isoform324833_23";
chr8	Mandalorion	CDS	34245880	34245987	.	+	.	transcript_id "Isoform324833_23"; gene_id "Isoform324833_23.gene"; gene_name "Isoform324833_23";
chr8	Mandalorion	exon	34248584	34248766	.	+	.	transcript_id "Isoform324833_23"; gene_id "Isoform324833_23.gene"; gene_name "Isoform324833_23";
chr8	Mandalorion	CDS	34248584	34248766	.	+	.	transcript_id "Isoform324833_23"; gene_id "Isoform324833_23.gene"; gene_name "Isoform324833_23";
chr8	Mandalorion	exon	34252038	34252131	.	+	.	transcript_id "Isoform324833_23"; gene_id "Isoform324833_23.gene"; gene_name "Isoform324833_23";
chr8	Mandalorion	CDS	34252038	34252131	.	+	.	transcript_id "Isoform324833_23"; gene_id "Isoform324833_23.gene"; gene_name "Isoform324833_23";
chr8	Mandalorion	exon	34265972	34266087	.	+	.	transcript_id "Isoform324833_23"; gene_id "Isoform324833_23.gene"; gene_name "Isoform324833_23";
chr8	Mandalorion	CDS	34265972	34266087	.	+	.	transcript_id "Isoform324833_23"; gene_id "Isoform324833_23.gene"; gene_name "Isoform324833_23";
chr8	Mandalorion	exon	34266481	34267189	.	+	.	transcript_id "Isoform324833_23"; gene_id "Isoform324833_23.gene"; gene_name "Isoform324833_23";
chr8	Mandalorion	CDS	34266481	34266594	.	+	.	transcript_id "Isoform324833_23"; gene_id "Isoform324833_23.gene"; gene_name "Isoform324833_23";
chr8	Mandalorion	stop_codon	34266595	34266597	.	+	.	transcript_id "Isoform324833_23"; gene_id "Isoform324833_23.gene"; gene_name "Isoform324833_23";
chr8	Mandalorion	transcript	34222148	34267189	.	+	.	transcript_id "Isoform324839_21"; gene_id "Isoform324839_21.gene"; gene_name "Isoform324839_21";
chr8	Mandalorion	exon	34222148	34222662	.	+	.	transcript_id "Isoform324839_21"; gene_id "Isoform324839_21.gene"; gene_name "Isoform324839_21";
chr8	Mandalorion	exon	34225762	34225934	.	+	.	transcript_id "Isoform324839_21"; gene_id "Isoform324839_21.gene"; gene_name "Isoform324839_21";
chr8	Mandalorion	start_codon	34225766	34225768	.	+	.	transcript_id "Isoform324839_21"; gene_id "Isoform324839_21.gene"; gene_name "Isoform324839_21";
chr8	Mandalorion	CDS	34225766	34225934	.	+	.	transcript_id "Isoform324839_21"; gene_id "Isoform324839_21.gene"; gene_name "Isoform324839_21";
chr8	Mandalorion	exon	34242469	34242560	.	+	.	transcript_id "Isoform324839_21"; gene_id "Isoform324839_21.gene"; gene_name "Isoform324839_21";
chr8	Mandalorion	CDS	34242469	34242560	.	+	.	transcript_id "Isoform324839_21"; gene_id "Isoform324839_21.gene"; gene_name "Isoform324839_21";
chr8	Mandalorion	exon	34245880	34245987	.	+	.	transcript_id "Isoform324839_21"; gene_id "Isoform324839_21.gene"; gene_name "Isoform324839_21";
chr8	Mandalorion	CDS	34245880	34245987	.	+	.	transcript_id "Isoform324839_21"; gene_id "Isoform324839_21.gene"; gene_name "Isoform324839_21";
chr8	Mandalorion	exon	34248584	34248766	.	+	.	transcript_id "Isoform324839_21"; gene_id "Isoform324839_21.gene"; gene_name "Isoform324839_21";
chr8	Mandalorion	CDS	34248584	34248766	.	+	.	transcript_id "Isoform324839_21"; gene_id "Isoform324839_21.gene"; gene_name "Isoform324839_21";
chr8	Mandalorion	exon	34252038	34252131	.	+	.	transcript_id "Isoform324839_21"; gene_id "Isoform324839_21.gene"; gene_name "Isoform324839_21";
chr8	Mandalorion	CDS	34252038	34252131	.	+	.	transcript_id "Isoform324839_21"; gene_id "Isoform324839_21.gene"; gene_name "Isoform324839_21";
chr8	Mandalorion	exon	34265972	34266087	.	+	.	transcript_id "Isoform324839_21"; gene_id "Isoform324839_21.gene"; gene_name "Isoform324839_21";
chr8	Mandalorion	CDS	34265972	34266087	.	+	.	transcript_id "Isoform324839_21"; gene_id "Isoform324839_21.gene"; gene_name "Isoform324839_21";
chr8	Mandalorion	exon	34266481	34267189	.	+	.	transcript_id "Isoform324839_21"; gene_id "Isoform324839_21.gene"; gene_name "Isoform324839_21";
chr8	Mandalorion	CDS	34266481	34266594	.	+	.	transcript_id "Isoform324839_21"; gene_id "Isoform324839_21.gene"; gene_name "Isoform324839_21";
chr8	Mandalorion	stop_codon	34266595	34266597	.	+	.	transcript_id "Isoform324839_21"; gene_id "Isoform324839_21.gene"; gene_name "Isoform324839_21";
chr8	Mandalorion	transcript	34274092	34297875	.	-	.	transcript_id "Isoform324860_27"; gene_id "Isoform324860_27.gene"; gene_name "Isoform324860_27";
chr8	Mandalorion	exon	34274092	34274214	.	-	.	transcript_id "Isoform324860_27"; gene_id "Isoform324860_27.gene"; gene_name "Isoform324860_27";
chr8	Mandalorion	exon	34279420	34279523	.	-	.	transcript_id "Isoform324860_27"; gene_id "Isoform324860_27.gene"; gene_name "Isoform324860_27";
chr8	Mandalorion	exon	34285110	34285178	.	-	.	transcript_id "Isoform324860_27"; gene_id "Isoform324860_27.gene"; gene_name "Isoform324860_27";
chr8	Mandalorion	exon	34296745	34296878	.	-	.	transcript_id "Isoform324860_27"; gene_id "Isoform324860_27.gene"; gene_name "Isoform324860_27";
chr8	Mandalorion	exon	34297762	34297875	.	-	.	transcript_id "Isoform324860_27"; gene_id "Isoform324860_27.gene"; gene_name "Isoform324860_27";
chr8	Mandalorion	transcript	34272671	34419834	.	-	.	transcript_id "Isoform324862_83"; gene_id "Isoform324862_83.gene"; gene_name "Isoform324862_83";
chr8	Mandalorion	exon	34272671	34274214	.	-	.	transcript_id "Isoform324862_83"; gene_id "Isoform324862_83.gene"; gene_name "Isoform324862_83";
chr8	Mandalorion	exon	34279420	34279523	.	-	.	transcript_id "Isoform324862_83"; gene_id "Isoform324862_83.gene"; gene_name "Isoform324862_83";
chr8	Mandalorion	exon	34285110	34285178	.	-	.	transcript_id "Isoform324862_83"; gene_id "Isoform324862_83.gene"; gene_name "Isoform324862_83";
chr8	Mandalorion	CDS	34285119	34285178	.	-	.	transcript_id "Isoform324862_83"; gene_id "Isoform324862_83.gene"; gene_name "Isoform324862_83";
chr8	Mandalorion	stop_codon	34285116	34285118	.	-	.	transcript_id "Isoform324862_83"; gene_id "Isoform324862_83.gene"; gene_name "Isoform324862_83";
chr8	Mandalorion	exon	34296745	34296878	.	-	.	transcript_id "Isoform324862_83"; gene_id "Isoform324862_83.gene"; gene_name "Isoform324862_83";
chr8	Mandalorion	CDS	34296745	34296878	.	-	.	transcript_id "Isoform324862_83"; gene_id "Isoform324862_83.gene"; gene_name "Isoform324862_83";
chr8	Mandalorion	exon	34324332	34324482	.	-	.	transcript_id "Isoform324862_83"; gene_id "Isoform324862_83.gene"; gene_name "Isoform324862_83";
chr8	Mandalorion	CDS	34324332	34324482	.	-	.	transcript_id "Isoform324862_83"; gene_id "Isoform324862_83.gene"; gene_name "Isoform324862_83";
chr8	Mandalorion	exon	34353014	34353076	.	-	.	transcript_id "Isoform324862_83"; gene_id "Isoform324862_83.gene"; gene_name "Isoform324862_83";
chr8	Mandalorion	CDS	34353014	34353076	.	-	.	transcript_id "Isoform324862_83"; gene_id "Isoform324862_83.gene"; gene_name "Isoform324862_83";
chr8	Mandalorion	exon	34354361	34354399	.	-	.	transcript_id "Isoform324862_83"; gene_id "Isoform324862_83.gene"; gene_name "Isoform324862_83";
chr8	Mandalorion	CDS	34354361	34354399	.	-	.	transcript_id "Isoform324862_83"; gene_id "Isoform324862_83.gene"; gene_name "Isoform324862_83";
chr8	Mandalorion	exon	34356355	34356432	.	-	.	transcript_id "Isoform324862_83"; gene_id "Isoform324862_83.gene"; gene_name "Isoform324862_83";
chr8	Mandalorion	CDS	34356355	34356432	.	-	.	transcript_id "Isoform324862_83"; gene_id "Isoform324862_83.gene"; gene_name "Isoform324862_83";
chr8	Mandalorion	exon	34419504	34419834	.	-	.	transcript_id "Isoform324862_83"; gene_id "Isoform324862_83.gene"; gene_name "Isoform324862_83";
chr8	Mandalorion	start_codon	34419567	34419569	.	-	.	transcript_id "Isoform324862_83"; gene_id "Isoform324862_83.gene"; gene_name "Isoform324862_83";
chr8	Mandalorion	CDS	34419504	34419569	.	-	.	transcript_id "Isoform324862_83"; gene_id "Isoform324862_83.gene"; gene_name "Isoform324862_83";
chr8	Mandalorion	transcript	34272671	34419878	.	-	.	transcript_id "Isoform324863_25"; gene_id "Isoform324863_25.gene"; gene_name "Isoform324863_25";
chr8	Mandalorion	exon	34272671	34274214	.	-	.	transcript_id "Isoform324863_25"; gene_id "Isoform324863_25.gene"; gene_name "Isoform324863_25";
chr8	Mandalorion	exon	34279420	34279523	.	-	.	transcript_id "Isoform324863_25"; gene_id "Isoform324863_25.gene"; gene_name "Isoform324863_25";
chr8	Mandalorion	exon	34285110	34285178	.	-	.	transcript_id "Isoform324863_25"; gene_id "Isoform324863_25.gene"; gene_name "Isoform324863_25";
chr8	Mandalorion	CDS	34285119	34285178	.	-	.	transcript_id "Isoform324863_25"; gene_id "Isoform324863_25.gene"; gene_name "Isoform324863_25";
chr8	Mandalorion	stop_codon	34285116	34285118	.	-	.	transcript_id "Isoform324863_25"; gene_id "Isoform324863_25.gene"; gene_name "Isoform324863_25";
chr8	Mandalorion	exon	34296745	34296878	.	-	.	transcript_id "Isoform324863_25"; gene_id "Isoform324863_25.gene"; gene_name "Isoform324863_25";
chr8	Mandalorion	CDS	34296745	34296878	.	-	.	transcript_id "Isoform324863_25"; gene_id "Isoform324863_25.gene"; gene_name "Isoform324863_25";
chr8	Mandalorion	exon	34324332	34324482	.	-	.	transcript_id "Isoform324863_25"; gene_id "Isoform324863_25.gene"; gene_name "Isoform324863_25";
chr8	Mandalorion	CDS	34324332	34324482	.	-	.	transcript_id "Isoform324863_25"; gene_id "Isoform324863_25.gene"; gene_name "Isoform324863_25";
chr8	Mandalorion	exon	34353014	34353076	.	-	.	transcript_id "Isoform324863_25"; gene_id "Isoform324863_25.gene"; gene_name "Isoform324863_25";
chr8	Mandalorion	CDS	34353014	34353076	.	-	.	transcript_id "Isoform324863_25"; gene_id "Isoform324863_25.gene"; gene_name "Isoform324863_25";
chr8	Mandalorion	exon	34354361	34354399	.	-	.	transcript_id "Isoform324863_25"; gene_id "Isoform324863_25.gene"; gene_name "Isoform324863_25";
chr8	Mandalorion	CDS	34354361	34354399	.	-	.	transcript_id "Isoform324863_25"; gene_id "Isoform324863_25.gene"; gene_name "Isoform324863_25";
chr8	Mandalorion	exon	34356355	34356432	.	-	.	transcript_id "Isoform324863_25"; gene_id "Isoform324863_25.gene"; gene_name "Isoform324863_25";
chr8	Mandalorion	CDS	34356355	34356432	.	-	.	transcript_id "Isoform324863_25"; gene_id "Isoform324863_25.gene"; gene_name "Isoform324863_25";
chr8	Mandalorion	exon	34419504	34419878	.	-	.	transcript_id "Isoform324863_25"; gene_id "Isoform324863_25.gene"; gene_name "Isoform324863_25";
chr8	Mandalorion	start_codon	34419567	34419569	.	-	.	transcript_id "Isoform324863_25"; gene_id "Isoform324863_25.gene"; gene_name "Isoform324863_25";
chr8	Mandalorion	CDS	34419504	34419569	.	-	.	transcript_id "Isoform324863_25"; gene_id "Isoform324863_25.gene"; gene_name "Isoform324863_25";
chr8	Mandalorion	transcript	34274092	34419834	.	-	.	transcript_id "Isoform324866_572"; gene_id "Isoform324866_572.gene"; gene_name "Isoform324866_572";
chr8	Mandalorion	exon	34274092	34274214	.	-	.	transcript_id "Isoform324866_572"; gene_id "Isoform324866_572.gene"; gene_name "Isoform324866_572";
chr8	Mandalorion	exon	34279420	34279523	.	-	.	transcript_id "Isoform324866_572"; gene_id "Isoform324866_572.gene"; gene_name "Isoform324866_572";
chr8	Mandalorion	exon	34285110	34285178	.	-	.	transcript_id "Isoform324866_572"; gene_id "Isoform324866_572.gene"; gene_name "Isoform324866_572";
chr8	Mandalorion	CDS	34285119	34285178	.	-	.	transcript_id "Isoform324866_572"; gene_id "Isoform324866_572.gene"; gene_name "Isoform324866_572";
chr8	Mandalorion	stop_codon	34285116	34285118	.	-	.	transcript_id "Isoform324866_572"; gene_id "Isoform324866_572.gene"; gene_name "Isoform324866_572";
chr8	Mandalorion	exon	34296745	34296878	.	-	.	transcript_id "Isoform324866_572"; gene_id "Isoform324866_572.gene"; gene_name "Isoform324866_572";
chr8	Mandalorion	CDS	34296745	34296878	.	-	.	transcript_id "Isoform324866_572"; gene_id "Isoform324866_572.gene"; gene_name "Isoform324866_572";
chr8	Mandalorion	exon	34324332	34324482	.	-	.	transcript_id "Isoform324866_572"; gene_id "Isoform324866_572.gene"; gene_name "Isoform324866_572";
chr8	Mandalorion	CDS	34324332	34324482	.	-	.	transcript_id "Isoform324866_572"; gene_id "Isoform324866_572.gene"; gene_name "Isoform324866_572";
chr8	Mandalorion	exon	34353014	34353076	.	-	.	transcript_id "Isoform324866_572"; gene_id "Isoform324866_572.gene"; gene_name "Isoform324866_572";
chr8	Mandalorion	CDS	34353014	34353076	.	-	.	transcript_id "Isoform324866_572"; gene_id "Isoform324866_572.gene"; gene_name "Isoform324866_572";
chr8	Mandalorion	exon	34354361	34354399	.	-	.	transcript_id "Isoform324866_572"; gene_id "Isoform324866_572.gene"; gene_name "Isoform324866_572";
chr8	Mandalorion	CDS	34354361	34354399	.	-	.	transcript_id "Isoform324866_572"; gene_id "Isoform324866_572.gene"; gene_name "Isoform324866_572";
chr8	Mandalorion	exon	34356355	34356432	.	-	.	transcript_id "Isoform324866_572"; gene_id "Isoform324866_572.gene"; gene_name "Isoform324866_572";
chr8	Mandalorion	CDS	34356355	34356432	.	-	.	transcript_id "Isoform324866_572"; gene_id "Isoform324866_572.gene"; gene_name "Isoform324866_572";
chr8	Mandalorion	exon	34419504	34419834	.	-	.	transcript_id "Isoform324866_572"; gene_id "Isoform324866_572.gene"; gene_name "Isoform324866_572";
chr8	Mandalorion	start_codon	34419567	34419569	.	-	.	transcript_id "Isoform324866_572"; gene_id "Isoform324866_572.gene"; gene_name "Isoform324866_572";
chr8	Mandalorion	CDS	34419504	34419569	.	-	.	transcript_id "Isoform324866_572"; gene_id "Isoform324866_572.gene"; gene_name "Isoform324866_572";
chr8	Mandalorion	transcript	34274092	34419901	.	-	.	transcript_id "Isoform324867_201"; gene_id "Isoform324867_201.gene"; gene_name "Isoform324867_201";
chr8	Mandalorion	exon	34274092	34274214	.	-	.	transcript_id "Isoform324867_201"; gene_id "Isoform324867_201.gene"; gene_name "Isoform324867_201";
chr8	Mandalorion	exon	34279420	34279523	.	-	.	transcript_id "Isoform324867_201"; gene_id "Isoform324867_201.gene"; gene_name "Isoform324867_201";
chr8	Mandalorion	exon	34285110	34285178	.	-	.	transcript_id "Isoform324867_201"; gene_id "Isoform324867_201.gene"; gene_name "Isoform324867_201";
chr8	Mandalorion	CDS	34285119	34285178	.	-	.	transcript_id "Isoform324867_201"; gene_id "Isoform324867_201.gene"; gene_name "Isoform324867_201";
chr8	Mandalorion	stop_codon	34285116	34285118	.	-	.	transcript_id "Isoform324867_201"; gene_id "Isoform324867_201.gene"; gene_name "Isoform324867_201";
chr8	Mandalorion	exon	34296745	34296878	.	-	.	transcript_id "Isoform324867_201"; gene_id "Isoform324867_201.gene"; gene_name "Isoform324867_201";
chr8	Mandalorion	CDS	34296745	34296878	.	-	.	transcript_id "Isoform324867_201"; gene_id "Isoform324867_201.gene"; gene_name "Isoform324867_201";
chr8	Mandalorion	exon	34324332	34324482	.	-	.	transcript_id "Isoform324867_201"; gene_id "Isoform324867_201.gene"; gene_name "Isoform324867_201";
chr8	Mandalorion	CDS	34324332	34324482	.	-	.	transcript_id "Isoform324867_201"; gene_id "Isoform324867_201.gene"; gene_name "Isoform324867_201";
chr8	Mandalorion	exon	34353014	34353076	.	-	.	transcript_id "Isoform324867_201"; gene_id "Isoform324867_201.gene"; gene_name "Isoform324867_201";
chr8	Mandalorion	CDS	34353014	34353076	.	-	.	transcript_id "Isoform324867_201"; gene_id "Isoform324867_201.gene"; gene_name "Isoform324867_201";
chr8	Mandalorion	exon	34354361	34354399	.	-	.	transcript_id "Isoform324867_201"; gene_id "Isoform324867_201.gene"; gene_name "Isoform324867_201";
chr8	Mandalorion	CDS	34354361	34354399	.	-	.	transcript_id "Isoform324867_201"; gene_id "Isoform324867_201.gene"; gene_name "Isoform324867_201";
chr8	Mandalorion	exon	34356355	34356432	.	-	.	transcript_id "Isoform324867_201"; gene_id "Isoform324867_201.gene"; gene_name "Isoform324867_201";
chr8	Mandalorion	CDS	34356355	34356432	.	-	.	transcript_id "Isoform324867_201"; gene_id "Isoform324867_201.gene"; gene_name "Isoform324867_201";
chr8	Mandalorion	exon	34419504	34419901	.	-	.	transcript_id "Isoform324867_201"; gene_id "Isoform324867_201.gene"; gene_name "Isoform324867_201";
chr8	Mandalorion	start_codon	34419567	34419569	.	-	.	transcript_id "Isoform324867_201"; gene_id "Isoform324867_201.gene"; gene_name "Isoform324867_201";
chr8	Mandalorion	CDS	34419504	34419569	.	-	.	transcript_id "Isoform324867_201"; gene_id "Isoform324867_201.gene"; gene_name "Isoform324867_201";
chr8	Mandalorion	transcript	34272671	34419834	.	-	.	transcript_id "Isoform324900_182"; gene_id "Isoform324900_182.gene"; gene_name "Isoform324900_182";
chr8	Mandalorion	exon	34272671	34274214	.	-	.	transcript_id "Isoform324900_182"; gene_id "Isoform324900_182.gene"; gene_name "Isoform324900_182";
chr8	Mandalorion	exon	34285110	34285178	.	-	.	transcript_id "Isoform324900_182"; gene_id "Isoform324900_182.gene"; gene_name "Isoform324900_182";
chr8	Mandalorion	CDS	34285119	34285178	.	-	.	transcript_id "Isoform324900_182"; gene_id "Isoform324900_182.gene"; gene_name "Isoform324900_182";
chr8	Mandalorion	stop_codon	34285116	34285118	.	-	.	transcript_id "Isoform324900_182"; gene_id "Isoform324900_182.gene"; gene_name "Isoform324900_182";
chr8	Mandalorion	exon	34296745	34296878	.	-	.	transcript_id "Isoform324900_182"; gene_id "Isoform324900_182.gene"; gene_name "Isoform324900_182";
chr8	Mandalorion	CDS	34296745	34296878	.	-	.	transcript_id "Isoform324900_182"; gene_id "Isoform324900_182.gene"; gene_name "Isoform324900_182";
chr8	Mandalorion	exon	34324332	34324482	.	-	.	transcript_id "Isoform324900_182"; gene_id "Isoform324900_182.gene"; gene_name "Isoform324900_182";
chr8	Mandalorion	CDS	34324332	34324482	.	-	.	transcript_id "Isoform324900_182"; gene_id "Isoform324900_182.gene"; gene_name "Isoform324900_182";
chr8	Mandalorion	exon	34353014	34353076	.	-	.	transcript_id "Isoform324900_182"; gene_id "Isoform324900_182.gene"; gene_name "Isoform324900_182";
chr8	Mandalorion	CDS	34353014	34353076	.	-	.	transcript_id "Isoform324900_182"; gene_id "Isoform324900_182.gene"; gene_name "Isoform324900_182";
chr8	Mandalorion	exon	34354361	34354399	.	-	.	transcript_id "Isoform324900_182"; gene_id "Isoform324900_182.gene"; gene_name "Isoform324900_182";
chr8	Mandalorion	CDS	34354361	34354399	.	-	.	transcript_id "Isoform324900_182"; gene_id "Isoform324900_182.gene"; gene_name "Isoform324900_182";
chr8	Mandalorion	exon	34356355	34356432	.	-	.	transcript_id "Isoform324900_182"; gene_id "Isoform324900_182.gene"; gene_name "Isoform324900_182";
chr8	Mandalorion	CDS	34356355	34356432	.	-	.	transcript_id "Isoform324900_182"; gene_id "Isoform324900_182.gene"; gene_name "Isoform324900_182";
chr8	Mandalorion	exon	34419504	34419834	.	-	.	transcript_id "Isoform324900_182"; gene_id "Isoform324900_182.gene"; gene_name "Isoform324900_182";
chr8	Mandalorion	start_codon	34419567	34419569	.	-	.	transcript_id "Isoform324900_182"; gene_id "Isoform324900_182.gene"; gene_name "Isoform324900_182";
chr8	Mandalorion	CDS	34419504	34419569	.	-	.	transcript_id "Isoform324900_182"; gene_id "Isoform324900_182.gene"; gene_name "Isoform324900_182";
chr8	Mandalorion	transcript	34272671	34419866	.	-	.	transcript_id "Isoform324901_85"; gene_id "Isoform324901_85.gene"; gene_name "Isoform324901_85";
chr8	Mandalorion	exon	34272671	34274214	.	-	.	transcript_id "Isoform324901_85"; gene_id "Isoform324901_85.gene"; gene_name "Isoform324901_85";
chr8	Mandalorion	exon	34285110	34285178	.	-	.	transcript_id "Isoform324901_85"; gene_id "Isoform324901_85.gene"; gene_name "Isoform324901_85";
chr8	Mandalorion	CDS	34285119	34285178	.	-	.	transcript_id "Isoform324901_85"; gene_id "Isoform324901_85.gene"; gene_name "Isoform324901_85";
chr8	Mandalorion	stop_codon	34285116	34285118	.	-	.	transcript_id "Isoform324901_85"; gene_id "Isoform324901_85.gene"; gene_name "Isoform324901_85";
chr8	Mandalorion	exon	34296745	34296878	.	-	.	transcript_id "Isoform324901_85"; gene_id "Isoform324901_85.gene"; gene_name "Isoform324901_85";
chr8	Mandalorion	CDS	34296745	34296878	.	-	.	transcript_id "Isoform324901_85"; gene_id "Isoform324901_85.gene"; gene_name "Isoform324901_85";
chr8	Mandalorion	exon	34324332	34324482	.	-	.	transcript_id "Isoform324901_85"; gene_id "Isoform324901_85.gene"; gene_name "Isoform324901_85";
chr8	Mandalorion	CDS	34324332	34324482	.	-	.	transcript_id "Isoform324901_85"; gene_id "Isoform324901_85.gene"; gene_name "Isoform324901_85";
chr8	Mandalorion	exon	34353014	34353076	.	-	.	transcript_id "Isoform324901_85"; gene_id "Isoform324901_85.gene"; gene_name "Isoform324901_85";
chr8	Mandalorion	CDS	34353014	34353076	.	-	.	transcript_id "Isoform324901_85"; gene_id "Isoform324901_85.gene"; gene_name "Isoform324901_85";
chr8	Mandalorion	exon	34354361	34354399	.	-	.	transcript_id "Isoform324901_85"; gene_id "Isoform324901_85.gene"; gene_name "Isoform324901_85";
chr8	Mandalorion	CDS	34354361	34354399	.	-	.	transcript_id "Isoform324901_85"; gene_id "Isoform324901_85.gene"; gene_name "Isoform324901_85";
chr8	Mandalorion	exon	34356355	34356432	.	-	.	transcript_id "Isoform324901_85"; gene_id "Isoform324901_85.gene"; gene_name "Isoform324901_85";
chr8	Mandalorion	CDS	34356355	34356432	.	-	.	transcript_id "Isoform324901_85"; gene_id "Isoform324901_85.gene"; gene_name "Isoform324901_85";
chr8	Mandalorion	exon	34419504	34419866	.	-	.	transcript_id "Isoform324901_85"; gene_id "Isoform324901_85.gene"; gene_name "Isoform324901_85";
chr8	Mandalorion	start_codon	34419567	34419569	.	-	.	transcript_id "Isoform324901_85"; gene_id "Isoform324901_85.gene"; gene_name "Isoform324901_85";
chr8	Mandalorion	CDS	34419504	34419569	.	-	.	transcript_id "Isoform324901_85"; gene_id "Isoform324901_85.gene"; gene_name "Isoform324901_85";
chr8	Mandalorion	transcript	34274092	34419834	.	-	.	transcript_id "Isoform324906_383"; gene_id "Isoform324906_383.gene"; gene_name "Isoform324906_383";
chr8	Mandalorion	exon	34274092	34274214	.	-	.	transcript_id "Isoform324906_383"; gene_id "Isoform324906_383.gene"; gene_name "Isoform324906_383";
chr8	Mandalorion	exon	34285110	34285178	.	-	.	transcript_id "Isoform324906_383"; gene_id "Isoform324906_383.gene"; gene_name "Isoform324906_383";
chr8	Mandalorion	CDS	34285119	34285178	.	-	.	transcript_id "Isoform324906_383"; gene_id "Isoform324906_383.gene"; gene_name "Isoform324906_383";
chr8	Mandalorion	stop_codon	34285116	34285118	.	-	.	transcript_id "Isoform324906_383"; gene_id "Isoform324906_383.gene"; gene_name "Isoform324906_383";
chr8	Mandalorion	exon	34296745	34296878	.	-	.	transcript_id "Isoform324906_383"; gene_id "Isoform324906_383.gene"; gene_name "Isoform324906_383";
chr8	Mandalorion	CDS	34296745	34296878	.	-	.	transcript_id "Isoform324906_383"; gene_id "Isoform324906_383.gene"; gene_name "Isoform324906_383";
chr8	Mandalorion	exon	34324332	34324482	.	-	.	transcript_id "Isoform324906_383"; gene_id "Isoform324906_383.gene"; gene_name "Isoform324906_383";
chr8	Mandalorion	CDS	34324332	34324482	.	-	.	transcript_id "Isoform324906_383"; gene_id "Isoform324906_383.gene"; gene_name "Isoform324906_383";
chr8	Mandalorion	exon	34353014	34353076	.	-	.	transcript_id "Isoform324906_383"; gene_id "Isoform324906_383.gene"; gene_name "Isoform324906_383";
chr8	Mandalorion	CDS	34353014	34353076	.	-	.	transcript_id "Isoform324906_383"; gene_id "Isoform324906_383.gene"; gene_name "Isoform324906_383";
chr8	Mandalorion	exon	34354361	34354399	.	-	.	transcript_id "Isoform324906_383"; gene_id "Isoform324906_383.gene"; gene_name "Isoform324906_383";
chr8	Mandalorion	CDS	34354361	34354399	.	-	.	transcript_id "Isoform324906_383"; gene_id "Isoform324906_383.gene"; gene_name "Isoform324906_383";
chr8	Mandalorion	exon	34356355	34356432	.	-	.	transcript_id "Isoform324906_383"; gene_id "Isoform324906_383.gene"; gene_name "Isoform324906_383";
chr8	Mandalorion	CDS	34356355	34356432	.	-	.	transcript_id "Isoform324906_383"; gene_id "Isoform324906_383.gene"; gene_name "Isoform324906_383";
chr8	Mandalorion	exon	34419504	34419834	.	-	.	transcript_id "Isoform324906_383"; gene_id "Isoform324906_383.gene"; gene_name "Isoform324906_383";
chr8	Mandalorion	start_codon	34419567	34419569	.	-	.	transcript_id "Isoform324906_383"; gene_id "Isoform324906_383.gene"; gene_name "Isoform324906_383";
chr8	Mandalorion	CDS	34419504	34419569	.	-	.	transcript_id "Isoform324906_383"; gene_id "Isoform324906_383.gene"; gene_name "Isoform324906_383";
chr8	Mandalorion	transcript	34274092	34419901	.	-	.	transcript_id "Isoform324908_100"; gene_id "Isoform324908_100.gene"; gene_name "Isoform324908_100";
chr8	Mandalorion	exon	34274092	34274214	.	-	.	transcript_id "Isoform324908_100"; gene_id "Isoform324908_100.gene"; gene_name "Isoform324908_100";
chr8	Mandalorion	exon	34285110	34285178	.	-	.	transcript_id "Isoform324908_100"; gene_id "Isoform324908_100.gene"; gene_name "Isoform324908_100";
chr8	Mandalorion	CDS	34285119	34285178	.	-	.	transcript_id "Isoform324908_100"; gene_id "Isoform324908_100.gene"; gene_name "Isoform324908_100";
chr8	Mandalorion	stop_codon	34285116	34285118	.	-	.	transcript_id "Isoform324908_100"; gene_id "Isoform324908_100.gene"; gene_name "Isoform324908_100";
chr8	Mandalorion	exon	34296745	34296878	.	-	.	transcript_id "Isoform324908_100"; gene_id "Isoform324908_100.gene"; gene_name "Isoform324908_100";
chr8	Mandalorion	CDS	34296745	34296878	.	-	.	transcript_id "Isoform324908_100"; gene_id "Isoform324908_100.gene"; gene_name "Isoform324908_100";
chr8	Mandalorion	exon	34324332	34324482	.	-	.	transcript_id "Isoform324908_100"; gene_id "Isoform324908_100.gene"; gene_name "Isoform324908_100";
chr8	Mandalorion	CDS	34324332	34324482	.	-	.	transcript_id "Isoform324908_100"; gene_id "Isoform324908_100.gene"; gene_name "Isoform324908_100";
chr8	Mandalorion	exon	34353014	34353076	.	-	.	transcript_id "Isoform324908_100"; gene_id "Isoform324908_100.gene"; gene_name "Isoform324908_100";
chr8	Mandalorion	CDS	34353014	34353076	.	-	.	transcript_id "Isoform324908_100"; gene_id "Isoform324908_100.gene"; gene_name "Isoform324908_100";
chr8	Mandalorion	exon	34354361	34354399	.	-	.	transcript_id "Isoform324908_100"; gene_id "Isoform324908_100.gene"; gene_name "Isoform324908_100";
chr8	Mandalorion	CDS	34354361	34354399	.	-	.	transcript_id "Isoform324908_100"; gene_id "Isoform324908_100.gene"; gene_name "Isoform324908_100";
chr8	Mandalorion	exon	34356355	34356432	.	-	.	transcript_id "Isoform324908_100"; gene_id "Isoform324908_100.gene"; gene_name "Isoform324908_100";
chr8	Mandalorion	CDS	34356355	34356432	.	-	.	transcript_id "Isoform324908_100"; gene_id "Isoform324908_100.gene"; gene_name "Isoform324908_100";
chr8	Mandalorion	exon	34419504	34419901	.	-	.	transcript_id "Isoform324908_100"; gene_id "Isoform324908_100.gene"; gene_name "Isoform324908_100";
chr8	Mandalorion	start_codon	34419567	34419569	.	-	.	transcript_id "Isoform324908_100"; gene_id "Isoform324908_100.gene"; gene_name "Isoform324908_100";
chr8	Mandalorion	CDS	34419504	34419569	.	-	.	transcript_id "Isoform324908_100"; gene_id "Isoform324908_100.gene"; gene_name "Isoform324908_100";
chr8	Mandalorion	transcript	34293986	34297860	.	-	.	transcript_id "Isoform324931_39"; gene_id "Isoform324931_39.gene"; gene_name "Isoform324931_39";
chr8	Mandalorion	exon	34293986	34294210	.	-	.	transcript_id "Isoform324931_39"; gene_id "Isoform324931_39.gene"; gene_name "Isoform324931_39";
chr8	Mandalorion	exon	34296745	34296878	.	-	.	transcript_id "Isoform324931_39"; gene_id "Isoform324931_39.gene"; gene_name "Isoform324931_39";
chr8	Mandalorion	exon	34297762	34297860	.	-	.	transcript_id "Isoform324931_39"; gene_id "Isoform324931_39.gene"; gene_name "Isoform324931_39";
chr8	Mandalorion	transcript	34293986	34419834	.	-	.	transcript_id "Isoform324935_314"; gene_id "Isoform324935_314.gene"; gene_name "Isoform324935_314";
chr8	Mandalorion	exon	34293986	34294210	.	-	.	transcript_id "Isoform324935_314"; gene_id "Isoform324935_314.gene"; gene_name "Isoform324935_314";
chr8	Mandalorion	CDS	34294082	34294210	.	-	.	transcript_id "Isoform324935_314"; gene_id "Isoform324935_314.gene"; gene_name "Isoform324935_314";
chr8	Mandalorion	stop_codon	34294079	34294081	.	-	.	transcript_id "Isoform324935_314"; gene_id "Isoform324935_314.gene"; gene_name "Isoform324935_314";
chr8	Mandalorion	exon	34296745	34296878	.	-	.	transcript_id "Isoform324935_314"; gene_id "Isoform324935_314.gene"; gene_name "Isoform324935_314";
chr8	Mandalorion	CDS	34296745	34296878	.	-	.	transcript_id "Isoform324935_314"; gene_id "Isoform324935_314.gene"; gene_name "Isoform324935_314";
chr8	Mandalorion	exon	34324332	34324482	.	-	.	transcript_id "Isoform324935_314"; gene_id "Isoform324935_314.gene"; gene_name "Isoform324935_314";
chr8	Mandalorion	CDS	34324332	34324482	.	-	.	transcript_id "Isoform324935_314"; gene_id "Isoform324935_314.gene"; gene_name "Isoform324935_314";
chr8	Mandalorion	exon	34353014	34353076	.	-	.	transcript_id "Isoform324935_314"; gene_id "Isoform324935_314.gene"; gene_name "Isoform324935_314";
chr8	Mandalorion	CDS	34353014	34353076	.	-	.	transcript_id "Isoform324935_314"; gene_id "Isoform324935_314.gene"; gene_name "Isoform324935_314";
chr8	Mandalorion	exon	34354361	34354399	.	-	.	transcript_id "Isoform324935_314"; gene_id "Isoform324935_314.gene"; gene_name "Isoform324935_314";
chr8	Mandalorion	CDS	34354361	34354399	.	-	.	transcript_id "Isoform324935_314"; gene_id "Isoform324935_314.gene"; gene_name "Isoform324935_314";
chr8	Mandalorion	exon	34356355	34356432	.	-	.	transcript_id "Isoform324935_314"; gene_id "Isoform324935_314.gene"; gene_name "Isoform324935_314";
chr8	Mandalorion	CDS	34356355	34356432	.	-	.	transcript_id "Isoform324935_314"; gene_id "Isoform324935_314.gene"; gene_name "Isoform324935_314";
chr8	Mandalorion	exon	34419504	34419834	.	-	.	transcript_id "Isoform324935_314"; gene_id "Isoform324935_314.gene"; gene_name "Isoform324935_314";
chr8	Mandalorion	start_codon	34419567	34419569	.	-	.	transcript_id "Isoform324935_314"; gene_id "Isoform324935_314.gene"; gene_name "Isoform324935_314";
chr8	Mandalorion	CDS	34419504	34419569	.	-	.	transcript_id "Isoform324935_314"; gene_id "Isoform324935_314.gene"; gene_name "Isoform324935_314";
chr8	Mandalorion	transcript	34293986	34419858	.	-	.	transcript_id "Isoform324936_76"; gene_id "Isoform324936_76.gene"; gene_name "Isoform324936_76";
chr8	Mandalorion	exon	34293986	34294210	.	-	.	transcript_id "Isoform324936_76"; gene_id "Isoform324936_76.gene"; gene_name "Isoform324936_76";
chr8	Mandalorion	CDS	34294082	34294210	.	-	.	transcript_id "Isoform324936_76"; gene_id "Isoform324936_76.gene"; gene_name "Isoform324936_76";
chr8	Mandalorion	stop_codon	34294079	34294081	.	-	.	transcript_id "Isoform324936_76"; gene_id "Isoform324936_76.gene"; gene_name "Isoform324936_76";
chr8	Mandalorion	exon	34296745	34296878	.	-	.	transcript_id "Isoform324936_76"; gene_id "Isoform324936_76.gene"; gene_name "Isoform324936_76";
chr8	Mandalorion	CDS	34296745	34296878	.	-	.	transcript_id "Isoform324936_76"; gene_id "Isoform324936_76.gene"; gene_name "Isoform324936_76";
chr8	Mandalorion	exon	34324332	34324482	.	-	.	transcript_id "Isoform324936_76"; gene_id "Isoform324936_76.gene"; gene_name "Isoform324936_76";
chr8	Mandalorion	CDS	34324332	34324482	.	-	.	transcript_id "Isoform324936_76"; gene_id "Isoform324936_76.gene"; gene_name "Isoform324936_76";
chr8	Mandalorion	exon	34353014	34353076	.	-	.	transcript_id "Isoform324936_76"; gene_id "Isoform324936_76.gene"; gene_name "Isoform324936_76";
chr8	Mandalorion	CDS	34353014	34353076	.	-	.	transcript_id "Isoform324936_76"; gene_id "Isoform324936_76.gene"; gene_name "Isoform324936_76";
chr8	Mandalorion	exon	34354361	34354399	.	-	.	transcript_id "Isoform324936_76"; gene_id "Isoform324936_76.gene"; gene_name "Isoform324936_76";
chr8	Mandalorion	CDS	34354361	34354399	.	-	.	transcript_id "Isoform324936_76"; gene_id "Isoform324936_76.gene"; gene_name "Isoform324936_76";
chr8	Mandalorion	exon	34356355	34356432	.	-	.	transcript_id "Isoform324936_76"; gene_id "Isoform324936_76.gene"; gene_name "Isoform324936_76";
chr8	Mandalorion	CDS	34356355	34356432	.	-	.	transcript_id "Isoform324936_76"; gene_id "Isoform324936_76.gene"; gene_name "Isoform324936_76";
chr8	Mandalorion	exon	34419504	34419858	.	-	.	transcript_id "Isoform324936_76"; gene_id "Isoform324936_76.gene"; gene_name "Isoform324936_76";
chr8	Mandalorion	start_codon	34419567	34419569	.	-	.	transcript_id "Isoform324936_76"; gene_id "Isoform324936_76.gene"; gene_name "Isoform324936_76";
chr8	Mandalorion	CDS	34419504	34419569	.	-	.	transcript_id "Isoform324936_76"; gene_id "Isoform324936_76.gene"; gene_name "Isoform324936_76";
chr8	Mandalorion	transcript	34418194	34419834	.	-	.	transcript_id "Isoform324955_124"; gene_id "Isoform324955_124.gene"; gene_name "Isoform324955_124";
chr8	Mandalorion	exon	34418194	34419834	.	-	.	transcript_id "Isoform324955_124"; gene_id "Isoform324955_124.gene"; gene_name "Isoform324955_124";
chr8	Mandalorion	start_codon	34419832	34419834	.	-	.	transcript_id "Isoform324955_124"; gene_id "Isoform324955_124.gene"; gene_name "Isoform324955_124";
chr8	Mandalorion	CDS	34419448	34419834	.	-	.	transcript_id "Isoform324955_124"; gene_id "Isoform324955_124.gene"; gene_name "Isoform324955_124";
chr8	Mandalorion	stop_codon	34419445	34419447	.	-	.	transcript_id "Isoform324955_124"; gene_id "Isoform324955_124.gene"; gene_name "Isoform324955_124";
chr8	Mandalorion	transcript	34418194	34419868	.	-	.	transcript_id "Isoform324956_41"; gene_id "Isoform324956_41.gene"; gene_name "Isoform324956_41";
chr8	Mandalorion	exon	34418194	34419868	.	-	.	transcript_id "Isoform324956_41"; gene_id "Isoform324956_41.gene"; gene_name "Isoform324956_41";
chr8	Mandalorion	transcript	34475906	34496817	.	+	.	transcript_id "Isoform324968_5"; gene_id "Isoform324968_5.gene"; gene_name "Isoform324968_5";
chr8	Mandalorion	exon	34475906	34476006	.	+	.	transcript_id "Isoform324968_5"; gene_id "Isoform324968_5.gene"; gene_name "Isoform324968_5";
chr8	Mandalorion	exon	34476897	34477003	.	+	.	transcript_id "Isoform324968_5"; gene_id "Isoform324968_5.gene"; gene_name "Isoform324968_5";
chr8	Mandalorion	exon	34478780	34478820	.	+	.	transcript_id "Isoform324968_5"; gene_id "Isoform324968_5.gene"; gene_name "Isoform324968_5";
chr8	Mandalorion	exon	34479586	34480007	.	+	.	transcript_id "Isoform324968_5"; gene_id "Isoform324968_5.gene"; gene_name "Isoform324968_5";
chr8	Mandalorion	exon	34496274	34496817	.	+	.	transcript_id "Isoform324968_5"; gene_id "Isoform324968_5.gene"; gene_name "Isoform324968_5";
chr8	Mandalorion	transcript	34475910	34496817	.	+	.	transcript_id "Isoform324971_47"; gene_id "Isoform324971_47.gene"; gene_name "Isoform324971_47";
chr8	Mandalorion	exon	34475910	34476006	.	+	.	transcript_id "Isoform324971_47"; gene_id "Isoform324971_47.gene"; gene_name "Isoform324971_47";
chr8	Mandalorion	exon	34478780	34478820	.	+	.	transcript_id "Isoform324971_47"; gene_id "Isoform324971_47.gene"; gene_name "Isoform324971_47";
chr8	Mandalorion	exon	34479586	34480007	.	+	.	transcript_id "Isoform324971_47"; gene_id "Isoform324971_47.gene"; gene_name "Isoform324971_47";
chr8	Mandalorion	exon	34496274	34496817	.	+	.	transcript_id "Isoform324971_47"; gene_id "Isoform324971_47.gene"; gene_name "Isoform324971_47";
chr8	Mandalorion	transcript	34475906	34496819	.	+	.	transcript_id "Isoform324972_5"; gene_id "Isoform324972_5.gene"; gene_name "Isoform324972_5";
chr8	Mandalorion	exon	34475906	34476006	.	+	.	transcript_id "Isoform324972_5"; gene_id "Isoform324972_5.gene"; gene_name "Isoform324972_5";
chr8	Mandalorion	exon	34478780	34478820	.	+	.	transcript_id "Isoform324972_5"; gene_id "Isoform324972_5.gene"; gene_name "Isoform324972_5";
chr8	Mandalorion	exon	34479586	34480007	.	+	.	transcript_id "Isoform324972_5"; gene_id "Isoform324972_5.gene"; gene_name "Isoform324972_5";
chr8	Mandalorion	exon	34496394	34496819	.	+	.	transcript_id "Isoform324972_5"; gene_id "Isoform324972_5.gene"; gene_name "Isoform324972_5";
chr8	Mandalorion	transcript	34477641	34480021	.	+	.	transcript_id "Isoform324974_13"; gene_id "Isoform324974_13.gene"; gene_name "Isoform324974_13";
chr8	Mandalorion	exon	34477641	34477726	.	+	.	transcript_id "Isoform324974_13"; gene_id "Isoform324974_13.gene"; gene_name "Isoform324974_13";
chr8	Mandalorion	exon	34478780	34478820	.	+	.	transcript_id "Isoform324974_13"; gene_id "Isoform324974_13.gene"; gene_name "Isoform324974_13";
chr8	Mandalorion	exon	34479586	34480021	.	+	.	transcript_id "Isoform324974_13"; gene_id "Isoform324974_13.gene"; gene_name "Isoform324974_13";
chr8	Mandalorion	transcript	34477652	34496819	.	+	.	transcript_id "Isoform324975_10"; gene_id "Isoform324975_10.gene"; gene_name "Isoform324975_10";
chr8	Mandalorion	exon	34477652	34477726	.	+	.	transcript_id "Isoform324975_10"; gene_id "Isoform324975_10.gene"; gene_name "Isoform324975_10";
chr8	Mandalorion	exon	34478780	34478820	.	+	.	transcript_id "Isoform324975_10"; gene_id "Isoform324975_10.gene"; gene_name "Isoform324975_10";
chr8	Mandalorion	exon	34479586	34480007	.	+	.	transcript_id "Isoform324975_10"; gene_id "Isoform324975_10.gene"; gene_name "Isoform324975_10";
chr8	Mandalorion	exon	34496274	34496819	.	+	.	transcript_id "Isoform324975_10"; gene_id "Isoform324975_10.gene"; gene_name "Isoform324975_10";
chr8	Mandalorion	transcript	34533847	34534056	.	+	.	transcript_id "Isoform324980_13"; gene_id "Isoform324980_13.gene"; gene_name "Isoform324980_13";
chr8	Mandalorion	exon	34533847	34534056	.	+	.	transcript_id "Isoform324980_13"; gene_id "Isoform324980_13.gene"; gene_name "Isoform324980_13";
chr8	Mandalorion	transcript	34557576	34575612	.	-	.	transcript_id "Isoform324986_106"; gene_id "Isoform324986_106.gene"; gene_name "Isoform324986_106";
chr8	Mandalorion	exon	34557576	34557996	.	-	.	transcript_id "Isoform324986_106"; gene_id "Isoform324986_106.gene"; gene_name "Isoform324986_106";
chr8	Mandalorion	CDS	34557901	34557996	.	-	.	transcript_id "Isoform324986_106"; gene_id "Isoform324986_106.gene"; gene_name "Isoform324986_106";
chr8	Mandalorion	stop_codon	34557898	34557900	.	-	.	transcript_id "Isoform324986_106"; gene_id "Isoform324986_106.gene"; gene_name "Isoform324986_106";
chr8	Mandalorion	exon	34559665	34559807	.	-	.	transcript_id "Isoform324986_106"; gene_id "Isoform324986_106.gene"; gene_name "Isoform324986_106";
chr8	Mandalorion	CDS	34559665	34559807	.	-	.	transcript_id "Isoform324986_106"; gene_id "Isoform324986_106.gene"; gene_name "Isoform324986_106";
chr8	Mandalorion	exon	34560783	34560830	.	-	.	transcript_id "Isoform324986_106"; gene_id "Isoform324986_106.gene"; gene_name "Isoform324986_106";
chr8	Mandalorion	CDS	34560783	34560830	.	-	.	transcript_id "Isoform324986_106"; gene_id "Isoform324986_106.gene"; gene_name "Isoform324986_106";
chr8	Mandalorion	exon	34562038	34562126	.	-	.	transcript_id "Isoform324986_106"; gene_id "Isoform324986_106.gene"; gene_name "Isoform324986_106";
chr8	Mandalorion	start_codon	34562075	34562077	.	-	.	transcript_id "Isoform324986_106"; gene_id "Isoform324986_106.gene"; gene_name "Isoform324986_106";
chr8	Mandalorion	CDS	34562038	34562077	.	-	.	transcript_id "Isoform324986_106"; gene_id "Isoform324986_106.gene"; gene_name "Isoform324986_106";
chr8	Mandalorion	exon	34564343	34564448	.	-	.	transcript_id "Isoform324986_106"; gene_id "Isoform324986_106.gene"; gene_name "Isoform324986_106";
chr8	Mandalorion	exon	34566073	34566255	.	-	.	transcript_id "Isoform324986_106"; gene_id "Isoform324986_106.gene"; gene_name "Isoform324986_106";
chr8	Mandalorion	exon	34573496	34573560	.	-	.	transcript_id "Isoform324986_106"; gene_id "Isoform324986_106.gene"; gene_name "Isoform324986_106";
chr8	Mandalorion	exon	34575573	34575612	.	-	.	transcript_id "Isoform324986_106"; gene_id "Isoform324986_106.gene"; gene_name "Isoform324986_106";
chr8	Mandalorion	transcript	34557576	34575612	.	-	.	transcript_id "Isoform324987_52"; gene_id "Isoform324987_52.gene"; gene_name "Isoform324987_52";
chr8	Mandalorion	exon	34557576	34557996	.	-	.	transcript_id "Isoform324987_52"; gene_id "Isoform324987_52.gene"; gene_name "Isoform324987_52";
chr8	Mandalorion	CDS	34557901	34557996	.	-	.	transcript_id "Isoform324987_52"; gene_id "Isoform324987_52.gene"; gene_name "Isoform324987_52";
chr8	Mandalorion	stop_codon	34557898	34557900	.	-	.	transcript_id "Isoform324987_52"; gene_id "Isoform324987_52.gene"; gene_name "Isoform324987_52";
chr8	Mandalorion	exon	34559665	34559807	.	-	.	transcript_id "Isoform324987_52"; gene_id "Isoform324987_52.gene"; gene_name "Isoform324987_52";
chr8	Mandalorion	CDS	34559665	34559807	.	-	.	transcript_id "Isoform324987_52"; gene_id "Isoform324987_52.gene"; gene_name "Isoform324987_52";
chr8	Mandalorion	exon	34560783	34560830	.	-	.	transcript_id "Isoform324987_52"; gene_id "Isoform324987_52.gene"; gene_name "Isoform324987_52";
chr8	Mandalorion	CDS	34560783	34560830	.	-	.	transcript_id "Isoform324987_52"; gene_id "Isoform324987_52.gene"; gene_name "Isoform324987_52";
chr8	Mandalorion	exon	34562038	34562126	.	-	.	transcript_id "Isoform324987_52"; gene_id "Isoform324987_52.gene"; gene_name "Isoform324987_52";
chr8	Mandalorion	CDS	34562038	34562126	.	-	.	transcript_id "Isoform324987_52"; gene_id "Isoform324987_52.gene"; gene_name "Isoform324987_52";
chr8	Mandalorion	exon	34564343	34564448	.	-	.	transcript_id "Isoform324987_52"; gene_id "Isoform324987_52.gene"; gene_name "Isoform324987_52";
chr8	Mandalorion	CDS	34564343	34564448	.	-	.	transcript_id "Isoform324987_52"; gene_id "Isoform324987_52.gene"; gene_name "Isoform324987_52";
chr8	Mandalorion	exon	34572140	34572193	.	-	.	transcript_id "Isoform324987_52"; gene_id "Isoform324987_52.gene"; gene_name "Isoform324987_52";
chr8	Mandalorion	CDS	34572140	34572193	.	-	.	transcript_id "Isoform324987_52"; gene_id "Isoform324987_52.gene"; gene_name "Isoform324987_52";
chr8	Mandalorion	exon	34573496	34573560	.	-	.	transcript_id "Isoform324987_52"; gene_id "Isoform324987_52.gene"; gene_name "Isoform324987_52";
chr8	Mandalorion	CDS	34573496	34573560	.	-	.	transcript_id "Isoform324987_52"; gene_id "Isoform324987_52.gene"; gene_name "Isoform324987_52";
chr8	Mandalorion	exon	34575573	34575612	.	-	.	transcript_id "Isoform324987_52"; gene_id "Isoform324987_52.gene"; gene_name "Isoform324987_52";
chr8	Mandalorion	start_codon	34575593	34575595	.	-	.	transcript_id "Isoform324987_52"; gene_id "Isoform324987_52.gene"; gene_name "Isoform324987_52";
chr8	Mandalorion	CDS	34575573	34575595	.	-	.	transcript_id "Isoform324987_52"; gene_id "Isoform324987_52.gene"; gene_name "Isoform324987_52";
chr8	Mandalorion	transcript	34557576	34575612	.	-	.	transcript_id "Isoform324988_51"; gene_id "Isoform324988_51.gene"; gene_name "Isoform324988_51";
chr8	Mandalorion	exon	34557576	34557996	.	-	.	transcript_id "Isoform324988_51"; gene_id "Isoform324988_51.gene"; gene_name "Isoform324988_51";
chr8	Mandalorion	CDS	34557901	34557996	.	-	.	transcript_id "Isoform324988_51"; gene_id "Isoform324988_51.gene"; gene_name "Isoform324988_51";
chr8	Mandalorion	stop_codon	34557898	34557900	.	-	.	transcript_id "Isoform324988_51"; gene_id "Isoform324988_51.gene"; gene_name "Isoform324988_51";
chr8	Mandalorion	exon	34559665	34559807	.	-	.	transcript_id "Isoform324988_51"; gene_id "Isoform324988_51.gene"; gene_name "Isoform324988_51";
chr8	Mandalorion	CDS	34559665	34559807	.	-	.	transcript_id "Isoform324988_51"; gene_id "Isoform324988_51.gene"; gene_name "Isoform324988_51";
chr8	Mandalorion	exon	34560783	34560830	.	-	.	transcript_id "Isoform324988_51"; gene_id "Isoform324988_51.gene"; gene_name "Isoform324988_51";
chr8	Mandalorion	CDS	34560783	34560830	.	-	.	transcript_id "Isoform324988_51"; gene_id "Isoform324988_51.gene"; gene_name "Isoform324988_51";
chr8	Mandalorion	exon	34562038	34562126	.	-	.	transcript_id "Isoform324988_51"; gene_id "Isoform324988_51.gene"; gene_name "Isoform324988_51";
chr8	Mandalorion	CDS	34562038	34562126	.	-	.	transcript_id "Isoform324988_51"; gene_id "Isoform324988_51.gene"; gene_name "Isoform324988_51";
chr8	Mandalorion	exon	34564343	34564448	.	-	.	transcript_id "Isoform324988_51"; gene_id "Isoform324988_51.gene"; gene_name "Isoform324988_51";
chr8	Mandalorion	CDS	34564343	34564448	.	-	.	transcript_id "Isoform324988_51"; gene_id "Isoform324988_51.gene"; gene_name "Isoform324988_51";
chr8	Mandalorion	exon	34572140	34572252	.	-	.	transcript_id "Isoform324988_51"; gene_id "Isoform324988_51.gene"; gene_name "Isoform324988_51";
chr8	Mandalorion	start_codon	34572240	34572242	.	-	.	transcript_id "Isoform324988_51"; gene_id "Isoform324988_51.gene"; gene_name "Isoform324988_51";
chr8	Mandalorion	CDS	34572140	34572242	.	-	.	transcript_id "Isoform324988_51"; gene_id "Isoform324988_51.gene"; gene_name "Isoform324988_51";
chr8	Mandalorion	exon	34573496	34573560	.	-	.	transcript_id "Isoform324988_51"; gene_id "Isoform324988_51.gene"; gene_name "Isoform324988_51";
chr8	Mandalorion	exon	34575573	34575612	.	-	.	transcript_id "Isoform324988_51"; gene_id "Isoform324988_51.gene"; gene_name "Isoform324988_51";
chr8	Mandalorion	transcript	34557576	34575612	.	-	.	transcript_id "Isoform324991_715"; gene_id "Isoform324991_715.gene"; gene_name "Isoform324991_715";
chr8	Mandalorion	exon	34557576	34557996	.	-	.	transcript_id "Isoform324991_715"; gene_id "Isoform324991_715.gene"; gene_name "Isoform324991_715";
chr8	Mandalorion	CDS	34557901	34557996	.	-	.	transcript_id "Isoform324991_715"; gene_id "Isoform324991_715.gene"; gene_name "Isoform324991_715";
chr8	Mandalorion	stop_codon	34557898	34557900	.	-	.	transcript_id "Isoform324991_715"; gene_id "Isoform324991_715.gene"; gene_name "Isoform324991_715";
chr8	Mandalorion	exon	34559665	34559807	.	-	.	transcript_id "Isoform324991_715"; gene_id "Isoform324991_715.gene"; gene_name "Isoform324991_715";
chr8	Mandalorion	CDS	34559665	34559807	.	-	.	transcript_id "Isoform324991_715"; gene_id "Isoform324991_715.gene"; gene_name "Isoform324991_715";
chr8	Mandalorion	exon	34560783	34560830	.	-	.	transcript_id "Isoform324991_715"; gene_id "Isoform324991_715.gene"; gene_name "Isoform324991_715";
chr8	Mandalorion	CDS	34560783	34560830	.	-	.	transcript_id "Isoform324991_715"; gene_id "Isoform324991_715.gene"; gene_name "Isoform324991_715";
chr8	Mandalorion	exon	34562038	34562126	.	-	.	transcript_id "Isoform324991_715"; gene_id "Isoform324991_715.gene"; gene_name "Isoform324991_715";
chr8	Mandalorion	CDS	34562038	34562126	.	-	.	transcript_id "Isoform324991_715"; gene_id "Isoform324991_715.gene"; gene_name "Isoform324991_715";
chr8	Mandalorion	exon	34564343	34564448	.	-	.	transcript_id "Isoform324991_715"; gene_id "Isoform324991_715.gene"; gene_name "Isoform324991_715";
chr8	Mandalorion	CDS	34564343	34564448	.	-	.	transcript_id "Isoform324991_715"; gene_id "Isoform324991_715.gene"; gene_name "Isoform324991_715";
chr8	Mandalorion	exon	34573496	34573560	.	-	.	transcript_id "Isoform324991_715"; gene_id "Isoform324991_715.gene"; gene_name "Isoform324991_715";
chr8	Mandalorion	CDS	34573496	34573560	.	-	.	transcript_id "Isoform324991_715"; gene_id "Isoform324991_715.gene"; gene_name "Isoform324991_715";
chr8	Mandalorion	exon	34575573	34575612	.	-	.	transcript_id "Isoform324991_715"; gene_id "Isoform324991_715.gene"; gene_name "Isoform324991_715";
chr8	Mandalorion	start_codon	34575593	34575595	.	-	.	transcript_id "Isoform324991_715"; gene_id "Isoform324991_715.gene"; gene_name "Isoform324991_715";
chr8	Mandalorion	CDS	34575573	34575595	.	-	.	transcript_id "Isoform324991_715"; gene_id "Isoform324991_715.gene"; gene_name "Isoform324991_715";
chr8	Mandalorion	transcript	34557576	34575642	.	-	.	transcript_id "Isoform324992_47"; gene_id "Isoform324992_47.gene"; gene_name "Isoform324992_47";
chr8	Mandalorion	exon	34557576	34557996	.	-	.	transcript_id "Isoform324992_47"; gene_id "Isoform324992_47.gene"; gene_name "Isoform324992_47";
chr8	Mandalorion	CDS	34557901	34557996	.	-	.	transcript_id "Isoform324992_47"; gene_id "Isoform324992_47.gene"; gene_name "Isoform324992_47";
chr8	Mandalorion	stop_codon	34557898	34557900	.	-	.	transcript_id "Isoform324992_47"; gene_id "Isoform324992_47.gene"; gene_name "Isoform324992_47";
chr8	Mandalorion	exon	34559665	34559807	.	-	.	transcript_id "Isoform324992_47"; gene_id "Isoform324992_47.gene"; gene_name "Isoform324992_47";
chr8	Mandalorion	CDS	34559665	34559807	.	-	.	transcript_id "Isoform324992_47"; gene_id "Isoform324992_47.gene"; gene_name "Isoform324992_47";
chr8	Mandalorion	exon	34560783	34560830	.	-	.	transcript_id "Isoform324992_47"; gene_id "Isoform324992_47.gene"; gene_name "Isoform324992_47";
chr8	Mandalorion	CDS	34560783	34560830	.	-	.	transcript_id "Isoform324992_47"; gene_id "Isoform324992_47.gene"; gene_name "Isoform324992_47";
chr8	Mandalorion	exon	34562038	34562126	.	-	.	transcript_id "Isoform324992_47"; gene_id "Isoform324992_47.gene"; gene_name "Isoform324992_47";
chr8	Mandalorion	CDS	34562038	34562126	.	-	.	transcript_id "Isoform324992_47"; gene_id "Isoform324992_47.gene"; gene_name "Isoform324992_47";
chr8	Mandalorion	exon	34564343	34564448	.	-	.	transcript_id "Isoform324992_47"; gene_id "Isoform324992_47.gene"; gene_name "Isoform324992_47";
chr8	Mandalorion	CDS	34564343	34564448	.	-	.	transcript_id "Isoform324992_47"; gene_id "Isoform324992_47.gene"; gene_name "Isoform324992_47";
chr8	Mandalorion	exon	34573496	34573560	.	-	.	transcript_id "Isoform324992_47"; gene_id "Isoform324992_47.gene"; gene_name "Isoform324992_47";
chr8	Mandalorion	CDS	34573496	34573560	.	-	.	transcript_id "Isoform324992_47"; gene_id "Isoform324992_47.gene"; gene_name "Isoform324992_47";
chr8	Mandalorion	exon	34575573	34575642	.	-	.	transcript_id "Isoform324992_47"; gene_id "Isoform324992_47.gene"; gene_name "Isoform324992_47";
chr8	Mandalorion	start_codon	34575593	34575595	.	-	.	transcript_id "Isoform324992_47"; gene_id "Isoform324992_47.gene"; gene_name "Isoform324992_47";
chr8	Mandalorion	CDS	34575573	34575595	.	-	.	transcript_id "Isoform324992_47"; gene_id "Isoform324992_47.gene"; gene_name "Isoform324992_47";
chr8	Mandalorion	transcript	34578124	34578345	.	+	.	transcript_id "Isoform324995_13"; gene_id "Isoform324995_13.gene"; gene_name "Isoform324995_13";
chr8	Mandalorion	exon	34578124	34578345	.	+	.	transcript_id "Isoform324995_13"; gene_id "Isoform324995_13.gene"; gene_name "Isoform324995_13";
chr8	Mandalorion	transcript	34602726	34613949	.	-	.	transcript_id "Isoform325000_483"; gene_id "Isoform325000_483.gene"; gene_name "Isoform325000_483";
chr8	Mandalorion	exon	34602726	34604992	.	-	.	transcript_id "Isoform325000_483"; gene_id "Isoform325000_483.gene"; gene_name "Isoform325000_483";
chr8	Mandalorion	CDS	34604879	34604992	.	-	.	transcript_id "Isoform325000_483"; gene_id "Isoform325000_483.gene"; gene_name "Isoform325000_483";
chr8	Mandalorion	stop_codon	34604876	34604878	.	-	.	transcript_id "Isoform325000_483"; gene_id "Isoform325000_483.gene"; gene_name "Isoform325000_483";
chr8	Mandalorion	exon	34606008	34606194	.	-	.	transcript_id "Isoform325000_483"; gene_id "Isoform325000_483.gene"; gene_name "Isoform325000_483";
chr8	Mandalorion	CDS	34606008	34606194	.	-	.	transcript_id "Isoform325000_483"; gene_id "Isoform325000_483.gene"; gene_name "Isoform325000_483";
chr8	Mandalorion	exon	34607915	34607990	.	-	.	transcript_id "Isoform325000_483"; gene_id "Isoform325000_483.gene"; gene_name "Isoform325000_483";
chr8	Mandalorion	CDS	34607915	34607990	.	-	.	transcript_id "Isoform325000_483"; gene_id "Isoform325000_483.gene"; gene_name "Isoform325000_483";
chr8	Mandalorion	exon	34613839	34613949	.	-	.	transcript_id "Isoform325000_483"; gene_id "Isoform325000_483.gene"; gene_name "Isoform325000_483";
chr8	Mandalorion	start_codon	34613852	34613854	.	-	.	transcript_id "Isoform325000_483"; gene_id "Isoform325000_483.gene"; gene_name "Isoform325000_483";
chr8	Mandalorion	CDS	34613839	34613854	.	-	.	transcript_id "Isoform325000_483"; gene_id "Isoform325000_483.gene"; gene_name "Isoform325000_483";
chr8	Mandalorion	transcript	34604690	34613949	.	-	.	transcript_id "Isoform325008_559"; gene_id "Isoform325008_559.gene"; gene_name "Isoform325008_559";
chr8	Mandalorion	exon	34604690	34604992	.	-	.	transcript_id "Isoform325008_559"; gene_id "Isoform325008_559.gene"; gene_name "Isoform325008_559";
chr8	Mandalorion	exon	34606008	34606194	.	-	.	transcript_id "Isoform325008_559"; gene_id "Isoform325008_559.gene"; gene_name "Isoform325008_559";
chr8	Mandalorion	exon	34607915	34607990	.	-	.	transcript_id "Isoform325008_559"; gene_id "Isoform325008_559.gene"; gene_name "Isoform325008_559";
chr8	Mandalorion	exon	34613839	34613949	.	-	.	transcript_id "Isoform325008_559"; gene_id "Isoform325008_559.gene"; gene_name "Isoform325008_559";
chr8	Mandalorion	transcript	34613991	34614327	.	+	.	transcript_id "Isoform325013_4"; gene_id "Isoform325013_4.gene"; gene_name "Isoform325013_4";
chr8	Mandalorion	exon	34613991	34614327	.	+	.	transcript_id "Isoform325013_4"; gene_id "Isoform325013_4.gene"; gene_name "Isoform325013_4";
chr8	Mandalorion	transcript	34621742	34637974	.	+	.	transcript_id "Isoform325020_11896"; gene_id "Isoform325020_11896.gene"; gene_name "Isoform325020_11896";
chr8	Mandalorion	exon	34621742	34621990	.	+	.	transcript_id "Isoform325020_11896"; gene_id "Isoform325020_11896.gene"; gene_name "Isoform325020_11896";
chr8	Mandalorion	start_codon	34621885	34621887	.	+	.	transcript_id "Isoform325020_11896"; gene_id "Isoform325020_11896.gene"; gene_name "Isoform325020_11896";
chr8	Mandalorion	CDS	34621885	34621990	.	+	.	transcript_id "Isoform325020_11896"; gene_id "Isoform325020_11896.gene"; gene_name "Isoform325020_11896";
chr8	Mandalorion	exon	34628349	34628527	.	+	.	transcript_id "Isoform325020_11896"; gene_id "Isoform325020_11896.gene"; gene_name "Isoform325020_11896";
chr8	Mandalorion	CDS	34628349	34628527	.	+	.	transcript_id "Isoform325020_11896"; gene_id "Isoform325020_11896.gene"; gene_name "Isoform325020_11896";
chr8	Mandalorion	exon	34632295	34632694	.	+	.	transcript_id "Isoform325020_11896"; gene_id "Isoform325020_11896.gene"; gene_name "Isoform325020_11896";
chr8	Mandalorion	CDS	34632295	34632694	.	+	.	transcript_id "Isoform325020_11896"; gene_id "Isoform325020_11896.gene"; gene_name "Isoform325020_11896";
chr8	Mandalorion	exon	34634873	34635011	.	+	.	transcript_id "Isoform325020_11896"; gene_id "Isoform325020_11896.gene"; gene_name "Isoform325020_11896";
chr8	Mandalorion	CDS	34634873	34635011	.	+	.	transcript_id "Isoform325020_11896"; gene_id "Isoform325020_11896.gene"; gene_name "Isoform325020_11896";
chr8	Mandalorion	exon	34635611	34635765	.	+	.	transcript_id "Isoform325020_11896"; gene_id "Isoform325020_11896.gene"; gene_name "Isoform325020_11896";
chr8	Mandalorion	CDS	34635611	34635765	.	+	.	transcript_id "Isoform325020_11896"; gene_id "Isoform325020_11896.gene"; gene_name "Isoform325020_11896";
chr8	Mandalorion	exon	34637250	34637974	.	+	.	transcript_id "Isoform325020_11896"; gene_id "Isoform325020_11896.gene"; gene_name "Isoform325020_11896";
chr8	Mandalorion	CDS	34637250	34637272	.	+	.	transcript_id "Isoform325020_11896"; gene_id "Isoform325020_11896.gene"; gene_name "Isoform325020_11896";
chr8	Mandalorion	stop_codon	34637273	34637275	.	+	.	transcript_id "Isoform325020_11896"; gene_id "Isoform325020_11896.gene"; gene_name "Isoform325020_11896";
chr8	Mandalorion	transcript	35274489	35287049	.	+	.	transcript_id "Isoform325051_65"; gene_id "Isoform325051_65.gene"; gene_name "Isoform325051_65";
chr8	Mandalorion	exon	35274489	35275327	.	+	.	transcript_id "Isoform325051_65"; gene_id "Isoform325051_65.gene"; gene_name "Isoform325051_65";
chr8	Mandalorion	start_codon	35274892	35274894	.	+	.	transcript_id "Isoform325051_65"; gene_id "Isoform325051_65.gene"; gene_name "Isoform325051_65";
chr8	Mandalorion	CDS	35274892	35275327	.	+	.	transcript_id "Isoform325051_65"; gene_id "Isoform325051_65.gene"; gene_name "Isoform325051_65";
chr8	Mandalorion	exon	35283601	35283746	.	+	.	transcript_id "Isoform325051_65"; gene_id "Isoform325051_65.gene"; gene_name "Isoform325051_65";
chr8	Mandalorion	CDS	35283601	35283746	.	+	.	transcript_id "Isoform325051_65"; gene_id "Isoform325051_65.gene"; gene_name "Isoform325051_65";
chr8	Mandalorion	exon	35284278	35284497	.	+	.	transcript_id "Isoform325051_65"; gene_id "Isoform325051_65.gene"; gene_name "Isoform325051_65";
chr8	Mandalorion	CDS	35284278	35284497	.	+	.	transcript_id "Isoform325051_65"; gene_id "Isoform325051_65.gene"; gene_name "Isoform325051_65";
chr8	Mandalorion	exon	35285552	35287049	.	+	.	transcript_id "Isoform325051_65"; gene_id "Isoform325051_65.gene"; gene_name "Isoform325051_65";
chr8	Mandalorion	CDS	35285552	35285934	.	+	.	transcript_id "Isoform325051_65"; gene_id "Isoform325051_65.gene"; gene_name "Isoform325051_65";
chr8	Mandalorion	stop_codon	35285935	35285937	.	+	.	transcript_id "Isoform325051_65"; gene_id "Isoform325051_65.gene"; gene_name "Isoform325051_65";
chr8	Mandalorion	transcript	35274488	35289106	.	+	.	transcript_id "Isoform325056_8"; gene_id "Isoform325056_8.gene"; gene_name "Isoform325056_8";
chr8	Mandalorion	exon	35274488	35275327	.	+	.	transcript_id "Isoform325056_8"; gene_id "Isoform325056_8.gene"; gene_name "Isoform325056_8";
chr8	Mandalorion	start_codon	35274892	35274894	.	+	.	transcript_id "Isoform325056_8"; gene_id "Isoform325056_8.gene"; gene_name "Isoform325056_8";
chr8	Mandalorion	CDS	35274892	35275327	.	+	.	transcript_id "Isoform325056_8"; gene_id "Isoform325056_8.gene"; gene_name "Isoform325056_8";
chr8	Mandalorion	exon	35283601	35283746	.	+	.	transcript_id "Isoform325056_8"; gene_id "Isoform325056_8.gene"; gene_name "Isoform325056_8";
chr8	Mandalorion	CDS	35283601	35283746	.	+	.	transcript_id "Isoform325056_8"; gene_id "Isoform325056_8.gene"; gene_name "Isoform325056_8";
chr8	Mandalorion	exon	35284278	35284497	.	+	.	transcript_id "Isoform325056_8"; gene_id "Isoform325056_8.gene"; gene_name "Isoform325056_8";
chr8	Mandalorion	CDS	35284278	35284497	.	+	.	transcript_id "Isoform325056_8"; gene_id "Isoform325056_8.gene"; gene_name "Isoform325056_8";
chr8	Mandalorion	exon	35285552	35289106	.	+	.	transcript_id "Isoform325056_8"; gene_id "Isoform325056_8.gene"; gene_name "Isoform325056_8";
chr8	Mandalorion	CDS	35285552	35285934	.	+	.	transcript_id "Isoform325056_8"; gene_id "Isoform325056_8.gene"; gene_name "Isoform325056_8";
chr8	Mandalorion	stop_codon	35285935	35285937	.	+	.	transcript_id "Isoform325056_8"; gene_id "Isoform325056_8.gene"; gene_name "Isoform325056_8";
chr8	Mandalorion	transcript	35333901	35432843	.	-	.	transcript_id "Isoform325061_11"; gene_id "Isoform325061_11.gene"; gene_name "Isoform325061_11";
chr8	Mandalorion	exon	35333901	35334513	.	-	.	transcript_id "Isoform325061_11"; gene_id "Isoform325061_11.gene"; gene_name "Isoform325061_11";
chr8	Mandalorion	CDS	35334327	35334513	.	-	.	transcript_id "Isoform325061_11"; gene_id "Isoform325061_11.gene"; gene_name "Isoform325061_11";
chr8	Mandalorion	stop_codon	35334324	35334326	.	-	.	transcript_id "Isoform325061_11"; gene_id "Isoform325061_11.gene"; gene_name "Isoform325061_11";
chr8	Mandalorion	exon	35334848	35334939	.	-	.	transcript_id "Isoform325061_11"; gene_id "Isoform325061_11.gene"; gene_name "Isoform325061_11";
chr8	Mandalorion	CDS	35334848	35334939	.	-	.	transcript_id "Isoform325061_11"; gene_id "Isoform325061_11.gene"; gene_name "Isoform325061_11";
chr8	Mandalorion	exon	35336626	35336747	.	-	.	transcript_id "Isoform325061_11"; gene_id "Isoform325061_11.gene"; gene_name "Isoform325061_11";
chr8	Mandalorion	CDS	35336626	35336747	.	-	.	transcript_id "Isoform325061_11"; gene_id "Isoform325061_11.gene"; gene_name "Isoform325061_11";
chr8	Mandalorion	exon	35340182	35340368	.	-	.	transcript_id "Isoform325061_11"; gene_id "Isoform325061_11.gene"; gene_name "Isoform325061_11";
chr8	Mandalorion	CDS	35340182	35340368	.	-	.	transcript_id "Isoform325061_11"; gene_id "Isoform325061_11.gene"; gene_name "Isoform325061_11";
chr8	Mandalorion	exon	35340757	35340823	.	-	.	transcript_id "Isoform325061_11"; gene_id "Isoform325061_11.gene"; gene_name "Isoform325061_11";
chr8	Mandalorion	CDS	35340757	35340823	.	-	.	transcript_id "Isoform325061_11"; gene_id "Isoform325061_11.gene"; gene_name "Isoform325061_11";
chr8	Mandalorion	exon	35342368	35342462	.	-	.	transcript_id "Isoform325061_11"; gene_id "Isoform325061_11.gene"; gene_name "Isoform325061_11";
chr8	Mandalorion	CDS	35342368	35342462	.	-	.	transcript_id "Isoform325061_11"; gene_id "Isoform325061_11.gene"; gene_name "Isoform325061_11";
chr8	Mandalorion	exon	35356830	35356905	.	-	.	transcript_id "Isoform325061_11"; gene_id "Isoform325061_11.gene"; gene_name "Isoform325061_11";
chr8	Mandalorion	CDS	35356830	35356905	.	-	.	transcript_id "Isoform325061_11"; gene_id "Isoform325061_11.gene"; gene_name "Isoform325061_11";
chr8	Mandalorion	exon	35357658	35357694	.	-	.	transcript_id "Isoform325061_11"; gene_id "Isoform325061_11.gene"; gene_name "Isoform325061_11";
chr8	Mandalorion	CDS	35357658	35357694	.	-	.	transcript_id "Isoform325061_11"; gene_id "Isoform325061_11.gene"; gene_name "Isoform325061_11";
chr8	Mandalorion	exon	35385533	35385628	.	-	.	transcript_id "Isoform325061_11"; gene_id "Isoform325061_11.gene"; gene_name "Isoform325061_11";
chr8	Mandalorion	CDS	35385533	35385628	.	-	.	transcript_id "Isoform325061_11"; gene_id "Isoform325061_11.gene"; gene_name "Isoform325061_11";
chr8	Mandalorion	exon	35407850	35408074	.	-	.	transcript_id "Isoform325061_11"; gene_id "Isoform325061_11.gene"; gene_name "Isoform325061_11";
chr8	Mandalorion	CDS	35407850	35408074	.	-	.	transcript_id "Isoform325061_11"; gene_id "Isoform325061_11.gene"; gene_name "Isoform325061_11";
chr8	Mandalorion	exon	35432168	35432843	.	-	.	transcript_id "Isoform325061_11"; gene_id "Isoform325061_11.gene"; gene_name "Isoform325061_11";
chr8	Mandalorion	start_codon	35432817	35432819	.	-	.	transcript_id "Isoform325061_11"; gene_id "Isoform325061_11.gene"; gene_name "Isoform325061_11";
chr8	Mandalorion	CDS	35432168	35432819	.	-	.	transcript_id "Isoform325061_11"; gene_id "Isoform325061_11.gene"; gene_name "Isoform325061_11";
chr8	Mandalorion	transcript	35335938	35432849	.	-	.	transcript_id "Isoform325062_3"; gene_id "Isoform325062_3.gene"; gene_name "Isoform325062_3";
chr8	Mandalorion	exon	35335938	35336747	.	-	.	transcript_id "Isoform325062_3"; gene_id "Isoform325062_3.gene"; gene_name "Isoform325062_3";
chr8	Mandalorion	CDS	35336620	35336747	.	-	.	transcript_id "Isoform325062_3"; gene_id "Isoform325062_3.gene"; gene_name "Isoform325062_3";
chr8	Mandalorion	stop_codon	35336617	35336619	.	-	.	transcript_id "Isoform325062_3"; gene_id "Isoform325062_3.gene"; gene_name "Isoform325062_3";
chr8	Mandalorion	exon	35340182	35340368	.	-	.	transcript_id "Isoform325062_3"; gene_id "Isoform325062_3.gene"; gene_name "Isoform325062_3";
chr8	Mandalorion	CDS	35340182	35340368	.	-	.	transcript_id "Isoform325062_3"; gene_id "Isoform325062_3.gene"; gene_name "Isoform325062_3";
chr8	Mandalorion	exon	35340757	35340823	.	-	.	transcript_id "Isoform325062_3"; gene_id "Isoform325062_3.gene"; gene_name "Isoform325062_3";
chr8	Mandalorion	CDS	35340757	35340823	.	-	.	transcript_id "Isoform325062_3"; gene_id "Isoform325062_3.gene"; gene_name "Isoform325062_3";
chr8	Mandalorion	exon	35342368	35342462	.	-	.	transcript_id "Isoform325062_3"; gene_id "Isoform325062_3.gene"; gene_name "Isoform325062_3";
chr8	Mandalorion	CDS	35342368	35342462	.	-	.	transcript_id "Isoform325062_3"; gene_id "Isoform325062_3.gene"; gene_name "Isoform325062_3";
chr8	Mandalorion	exon	35356830	35356905	.	-	.	transcript_id "Isoform325062_3"; gene_id "Isoform325062_3.gene"; gene_name "Isoform325062_3";
chr8	Mandalorion	CDS	35356830	35356905	.	-	.	transcript_id "Isoform325062_3"; gene_id "Isoform325062_3.gene"; gene_name "Isoform325062_3";
chr8	Mandalorion	exon	35357658	35357694	.	-	.	transcript_id "Isoform325062_3"; gene_id "Isoform325062_3.gene"; gene_name "Isoform325062_3";
chr8	Mandalorion	CDS	35357658	35357694	.	-	.	transcript_id "Isoform325062_3"; gene_id "Isoform325062_3.gene"; gene_name "Isoform325062_3";
chr8	Mandalorion	exon	35385533	35385628	.	-	.	transcript_id "Isoform325062_3"; gene_id "Isoform325062_3.gene"; gene_name "Isoform325062_3";
chr8	Mandalorion	CDS	35385533	35385628	.	-	.	transcript_id "Isoform325062_3"; gene_id "Isoform325062_3.gene"; gene_name "Isoform325062_3";
chr8	Mandalorion	exon	35407850	35408074	.	-	.	transcript_id "Isoform325062_3"; gene_id "Isoform325062_3.gene"; gene_name "Isoform325062_3";
chr8	Mandalorion	CDS	35407850	35408074	.	-	.	transcript_id "Isoform325062_3"; gene_id "Isoform325062_3.gene"; gene_name "Isoform325062_3";
chr8	Mandalorion	exon	35432168	35432849	.	-	.	transcript_id "Isoform325062_3"; gene_id "Isoform325062_3.gene"; gene_name "Isoform325062_3";
chr8	Mandalorion	start_codon	35432817	35432819	.	-	.	transcript_id "Isoform325062_3"; gene_id "Isoform325062_3.gene"; gene_name "Isoform325062_3";
chr8	Mandalorion	CDS	35432168	35432819	.	-	.	transcript_id "Isoform325062_3"; gene_id "Isoform325062_3.gene"; gene_name "Isoform325062_3";
chr8	Mandalorion	transcript	35670986	35673214	.	-	.	transcript_id "Isoform325064_3"; gene_id "Isoform325064_3.gene"; gene_name "Isoform325064_3";
chr8	Mandalorion	exon	35670986	35672658	.	-	.	transcript_id "Isoform325064_3"; gene_id "Isoform325064_3.gene"; gene_name "Isoform325064_3";
chr8	Mandalorion	exon	35673021	35673214	.	-	.	transcript_id "Isoform325064_3"; gene_id "Isoform325064_3.gene"; gene_name "Isoform325064_3";
chr8	Mandalorion	transcript	35670671	35673207	.	-	.	transcript_id "Isoform325067_4"; gene_id "Isoform325067_4.gene"; gene_name "Isoform325067_4";
chr8	Mandalorion	exon	35670671	35673207	.	-	.	transcript_id "Isoform325067_4"; gene_id "Isoform325067_4.gene"; gene_name "Isoform325067_4";
chr8	Mandalorion	transcript	35670668	35673417	.	-	.	transcript_id "Isoform325068_3"; gene_id "Isoform325068_3.gene"; gene_name "Isoform325068_3";
chr8	Mandalorion	exon	35670668	35673417	.	-	.	transcript_id "Isoform325068_3"; gene_id "Isoform325068_3.gene"; gene_name "Isoform325068_3";
chr8	Mandalorion	transcript	35685777	35689350	.	+	.	transcript_id "Isoform325072_6"; gene_id "Isoform325072_6.gene"; gene_name "Isoform325072_6";
chr8	Mandalorion	exon	35685777	35685869	.	+	.	transcript_id "Isoform325072_6"; gene_id "Isoform325072_6.gene"; gene_name "Isoform325072_6";
chr8	Mandalorion	exon	35687886	35687998	.	+	.	transcript_id "Isoform325072_6"; gene_id "Isoform325072_6.gene"; gene_name "Isoform325072_6";
chr8	Mandalorion	exon	35689061	35689350	.	+	.	transcript_id "Isoform325072_6"; gene_id "Isoform325072_6.gene"; gene_name "Isoform325072_6";
chr8	Mandalorion	transcript	35685830	35689365	.	+	.	transcript_id "Isoform325073_4"; gene_id "Isoform325073_4.gene"; gene_name "Isoform325073_4";
chr8	Mandalorion	exon	35685830	35685869	.	+	.	transcript_id "Isoform325073_4"; gene_id "Isoform325073_4.gene"; gene_name "Isoform325073_4";
chr8	Mandalorion	exon	35687886	35687998	.	+	.	transcript_id "Isoform325073_4"; gene_id "Isoform325073_4.gene"; gene_name "Isoform325073_4";
chr8	Mandalorion	exon	35688182	35688252	.	+	.	transcript_id "Isoform325073_4"; gene_id "Isoform325073_4.gene"; gene_name "Isoform325073_4";
chr8	Mandalorion	exon	35689061	35689365	.	+	.	transcript_id "Isoform325073_4"; gene_id "Isoform325073_4.gene"; gene_name "Isoform325073_4";
chr8	Mandalorion	transcript	35842884	35853345	.	+	.	transcript_id "Isoform325078_52"; gene_id "Isoform325078_52.gene"; gene_name "Isoform325078_52";
chr8	Mandalorion	exon	35842884	35842959	.	+	.	transcript_id "Isoform325078_52"; gene_id "Isoform325078_52.gene"; gene_name "Isoform325078_52";
chr8	Mandalorion	exon	35851138	35853345	.	+	.	transcript_id "Isoform325078_52"; gene_id "Isoform325078_52.gene"; gene_name "Isoform325078_52";
chr8	Mandalorion	start_codon	35851163	35851165	.	+	.	transcript_id "Isoform325078_52"; gene_id "Isoform325078_52.gene"; gene_name "Isoform325078_52";
chr8	Mandalorion	CDS	35851163	35852014	.	+	.	transcript_id "Isoform325078_52"; gene_id "Isoform325078_52.gene"; gene_name "Isoform325078_52";
chr8	Mandalorion	stop_codon	35852015	35852017	.	+	.	transcript_id "Isoform325078_52"; gene_id "Isoform325078_52.gene"; gene_name "Isoform325078_52";
chr8	Mandalorion	transcript	35842896	35853074	.	+	.	transcript_id "Isoform325079_79"; gene_id "Isoform325079_79.gene"; gene_name "Isoform325079_79";
chr8	Mandalorion	exon	35842896	35842959	.	+	.	transcript_id "Isoform325079_79"; gene_id "Isoform325079_79.gene"; gene_name "Isoform325079_79";
chr8	Mandalorion	exon	35851138	35853074	.	+	.	transcript_id "Isoform325079_79"; gene_id "Isoform325079_79.gene"; gene_name "Isoform325079_79";
chr8	Mandalorion	start_codon	35851163	35851165	.	+	.	transcript_id "Isoform325079_79"; gene_id "Isoform325079_79.gene"; gene_name "Isoform325079_79";
chr8	Mandalorion	CDS	35851163	35852014	.	+	.	transcript_id "Isoform325079_79"; gene_id "Isoform325079_79.gene"; gene_name "Isoform325079_79";
chr8	Mandalorion	stop_codon	35852015	35852017	.	+	.	transcript_id "Isoform325079_79"; gene_id "Isoform325079_79.gene"; gene_name "Isoform325079_79";
chr8	Mandalorion	transcript	35842930	35855281	.	+	.	transcript_id "Isoform325080_87"; gene_id "Isoform325080_87.gene"; gene_name "Isoform325080_87";
chr8	Mandalorion	exon	35842930	35842959	.	+	.	transcript_id "Isoform325080_87"; gene_id "Isoform325080_87.gene"; gene_name "Isoform325080_87";
chr8	Mandalorion	exon	35851138	35855281	.	+	.	transcript_id "Isoform325080_87"; gene_id "Isoform325080_87.gene"; gene_name "Isoform325080_87";
chr8	Mandalorion	start_codon	35851163	35851165	.	+	.	transcript_id "Isoform325080_87"; gene_id "Isoform325080_87.gene"; gene_name "Isoform325080_87";
chr8	Mandalorion	CDS	35851163	35852014	.	+	.	transcript_id "Isoform325080_87"; gene_id "Isoform325080_87.gene"; gene_name "Isoform325080_87";
chr8	Mandalorion	stop_codon	35852015	35852017	.	+	.	transcript_id "Isoform325080_87"; gene_id "Isoform325080_87.gene"; gene_name "Isoform325080_87";
chr8	Mandalorion	transcript	35842896	35855281	.	+	.	transcript_id "Isoform325095_97"; gene_id "Isoform325095_97.gene"; gene_name "Isoform325095_97";
chr8	Mandalorion	exon	35842896	35843095	.	+	.	transcript_id "Isoform325095_97"; gene_id "Isoform325095_97.gene"; gene_name "Isoform325095_97";
chr8	Mandalorion	exon	35851138	35855281	.	+	.	transcript_id "Isoform325095_97"; gene_id "Isoform325095_97.gene"; gene_name "Isoform325095_97";
chr8	Mandalorion	start_codon	35851163	35851165	.	+	.	transcript_id "Isoform325095_97"; gene_id "Isoform325095_97.gene"; gene_name "Isoform325095_97";
chr8	Mandalorion	CDS	35851163	35852014	.	+	.	transcript_id "Isoform325095_97"; gene_id "Isoform325095_97.gene"; gene_name "Isoform325095_97";
chr8	Mandalorion	stop_codon	35852015	35852017	.	+	.	transcript_id "Isoform325095_97"; gene_id "Isoform325095_97.gene"; gene_name "Isoform325095_97";
chr8	Mandalorion	transcript	35842930	35855281	.	+	.	transcript_id "Isoform325102_161"; gene_id "Isoform325102_161.gene"; gene_name "Isoform325102_161";
chr8	Mandalorion	exon	35842930	35843095	.	+	.	transcript_id "Isoform325102_161"; gene_id "Isoform325102_161.gene"; gene_name "Isoform325102_161";
chr8	Mandalorion	exon	35851138	35855281	.	+	.	transcript_id "Isoform325102_161"; gene_id "Isoform325102_161.gene"; gene_name "Isoform325102_161";
chr8	Mandalorion	start_codon	35851163	35851165	.	+	.	transcript_id "Isoform325102_161"; gene_id "Isoform325102_161.gene"; gene_name "Isoform325102_161";
chr8	Mandalorion	CDS	35851163	35852014	.	+	.	transcript_id "Isoform325102_161"; gene_id "Isoform325102_161.gene"; gene_name "Isoform325102_161";
chr8	Mandalorion	stop_codon	35852015	35852017	.	+	.	transcript_id "Isoform325102_161"; gene_id "Isoform325102_161.gene"; gene_name "Isoform325102_161";
chr8	Mandalorion	transcript	35842930	35853074	.	+	.	transcript_id "Isoform325104_180"; gene_id "Isoform325104_180.gene"; gene_name "Isoform325104_180";
chr8	Mandalorion	exon	35842930	35843095	.	+	.	transcript_id "Isoform325104_180"; gene_id "Isoform325104_180.gene"; gene_name "Isoform325104_180";
chr8	Mandalorion	exon	35851138	35853074	.	+	.	transcript_id "Isoform325104_180"; gene_id "Isoform325104_180.gene"; gene_name "Isoform325104_180";
chr8	Mandalorion	start_codon	35851163	35851165	.	+	.	transcript_id "Isoform325104_180"; gene_id "Isoform325104_180.gene"; gene_name "Isoform325104_180";
chr8	Mandalorion	CDS	35851163	35852014	.	+	.	transcript_id "Isoform325104_180"; gene_id "Isoform325104_180.gene"; gene_name "Isoform325104_180";
chr8	Mandalorion	stop_codon	35852015	35852017	.	+	.	transcript_id "Isoform325104_180"; gene_id "Isoform325104_180.gene"; gene_name "Isoform325104_180";
chr8	Mandalorion	transcript	35843814	35855281	.	+	.	transcript_id "Isoform325121_236"; gene_id "Isoform325121_236.gene"; gene_name "Isoform325121_236";
chr8	Mandalorion	exon	35843814	35843907	.	+	.	transcript_id "Isoform325121_236"; gene_id "Isoform325121_236.gene"; gene_name "Isoform325121_236";
chr8	Mandalorion	exon	35851138	35855281	.	+	.	transcript_id "Isoform325121_236"; gene_id "Isoform325121_236.gene"; gene_name "Isoform325121_236";
chr8	Mandalorion	start_codon	35851163	35851165	.	+	.	transcript_id "Isoform325121_236"; gene_id "Isoform325121_236.gene"; gene_name "Isoform325121_236";
chr8	Mandalorion	CDS	35851163	35852014	.	+	.	transcript_id "Isoform325121_236"; gene_id "Isoform325121_236.gene"; gene_name "Isoform325121_236";
chr8	Mandalorion	stop_codon	35852015	35852017	.	+	.	transcript_id "Isoform325121_236"; gene_id "Isoform325121_236.gene"; gene_name "Isoform325121_236";
chr8	Mandalorion	transcript	35844926	35845475	.	-	.	transcript_id "Isoform325137_4"; gene_id "Isoform325137_4.gene"; gene_name "Isoform325137_4";
chr8	Mandalorion	exon	35844926	35845475	.	-	.	transcript_id "Isoform325137_4"; gene_id "Isoform325137_4.gene"; gene_name "Isoform325137_4";
chr8	Mandalorion	transcript	35933483	35962686	.	-	.	transcript_id "Isoform325192_24"; gene_id "Isoform325192_24.gene"; gene_name "Isoform325192_24";
chr8	Mandalorion	exon	35933483	35936524	.	-	.	transcript_id "Isoform325192_24"; gene_id "Isoform325192_24.gene"; gene_name "Isoform325192_24";
chr8	Mandalorion	CDS	35936285	35936524	.	-	.	transcript_id "Isoform325192_24"; gene_id "Isoform325192_24.gene"; gene_name "Isoform325192_24";
chr8	Mandalorion	stop_codon	35936282	35936284	.	-	.	transcript_id "Isoform325192_24"; gene_id "Isoform325192_24.gene"; gene_name "Isoform325192_24";
chr8	Mandalorion	exon	35941551	35941665	.	-	.	transcript_id "Isoform325192_24"; gene_id "Isoform325192_24.gene"; gene_name "Isoform325192_24";
chr8	Mandalorion	CDS	35941551	35941665	.	-	.	transcript_id "Isoform325192_24"; gene_id "Isoform325192_24.gene"; gene_name "Isoform325192_24";
chr8	Mandalorion	exon	35943613	35943722	.	-	.	transcript_id "Isoform325192_24"; gene_id "Isoform325192_24.gene"; gene_name "Isoform325192_24";
chr8	Mandalorion	CDS	35943613	35943722	.	-	.	transcript_id "Isoform325192_24"; gene_id "Isoform325192_24.gene"; gene_name "Isoform325192_24";
chr8	Mandalorion	exon	35945714	35945797	.	-	.	transcript_id "Isoform325192_24"; gene_id "Isoform325192_24.gene"; gene_name "Isoform325192_24";
chr8	Mandalorion	CDS	35945714	35945797	.	-	.	transcript_id "Isoform325192_24"; gene_id "Isoform325192_24.gene"; gene_name "Isoform325192_24";
chr8	Mandalorion	exon	35949670	35949880	.	-	.	transcript_id "Isoform325192_24"; gene_id "Isoform325192_24.gene"; gene_name "Isoform325192_24";
chr8	Mandalorion	CDS	35949670	35949880	.	-	.	transcript_id "Isoform325192_24"; gene_id "Isoform325192_24.gene"; gene_name "Isoform325192_24";
chr8	Mandalorion	exon	35958355	35958533	.	-	.	transcript_id "Isoform325192_24"; gene_id "Isoform325192_24.gene"; gene_name "Isoform325192_24";
chr8	Mandalorion	CDS	35958355	35958533	.	-	.	transcript_id "Isoform325192_24"; gene_id "Isoform325192_24.gene"; gene_name "Isoform325192_24";
chr8	Mandalorion	exon	35962426	35962686	.	-	.	transcript_id "Isoform325192_24"; gene_id "Isoform325192_24.gene"; gene_name "Isoform325192_24";
chr8	Mandalorion	start_codon	35962519	35962521	.	-	.	transcript_id "Isoform325192_24"; gene_id "Isoform325192_24.gene"; gene_name "Isoform325192_24";
chr8	Mandalorion	CDS	35962426	35962521	.	-	.	transcript_id "Isoform325192_24"; gene_id "Isoform325192_24.gene"; gene_name "Isoform325192_24";
chr8	Mandalorion	transcript	35934391	35962686	.	-	.	transcript_id "Isoform325193_150"; gene_id "Isoform325193_150.gene"; gene_name "Isoform325193_150";
chr8	Mandalorion	exon	35934391	35936524	.	-	.	transcript_id "Isoform325193_150"; gene_id "Isoform325193_150.gene"; gene_name "Isoform325193_150";
chr8	Mandalorion	CDS	35936285	35936524	.	-	.	transcript_id "Isoform325193_150"; gene_id "Isoform325193_150.gene"; gene_name "Isoform325193_150";
chr8	Mandalorion	stop_codon	35936282	35936284	.	-	.	transcript_id "Isoform325193_150"; gene_id "Isoform325193_150.gene"; gene_name "Isoform325193_150";
chr8	Mandalorion	exon	35941551	35941665	.	-	.	transcript_id "Isoform325193_150"; gene_id "Isoform325193_150.gene"; gene_name "Isoform325193_150";
chr8	Mandalorion	CDS	35941551	35941665	.	-	.	transcript_id "Isoform325193_150"; gene_id "Isoform325193_150.gene"; gene_name "Isoform325193_150";
chr8	Mandalorion	exon	35943613	35943722	.	-	.	transcript_id "Isoform325193_150"; gene_id "Isoform325193_150.gene"; gene_name "Isoform325193_150";
chr8	Mandalorion	CDS	35943613	35943722	.	-	.	transcript_id "Isoform325193_150"; gene_id "Isoform325193_150.gene"; gene_name "Isoform325193_150";
chr8	Mandalorion	exon	35945714	35945797	.	-	.	transcript_id "Isoform325193_150"; gene_id "Isoform325193_150.gene"; gene_name "Isoform325193_150";
chr8	Mandalorion	CDS	35945714	35945797	.	-	.	transcript_id "Isoform325193_150"; gene_id "Isoform325193_150.gene"; gene_name "Isoform325193_150";
chr8	Mandalorion	exon	35949670	35949880	.	-	.	transcript_id "Isoform325193_150"; gene_id "Isoform325193_150.gene"; gene_name "Isoform325193_150";
chr8	Mandalorion	CDS	35949670	35949880	.	-	.	transcript_id "Isoform325193_150"; gene_id "Isoform325193_150.gene"; gene_name "Isoform325193_150";
chr8	Mandalorion	exon	35958355	35958533	.	-	.	transcript_id "Isoform325193_150"; gene_id "Isoform325193_150.gene"; gene_name "Isoform325193_150";
chr8	Mandalorion	CDS	35958355	35958533	.	-	.	transcript_id "Isoform325193_150"; gene_id "Isoform325193_150.gene"; gene_name "Isoform325193_150";
chr8	Mandalorion	exon	35962426	35962686	.	-	.	transcript_id "Isoform325193_150"; gene_id "Isoform325193_150.gene"; gene_name "Isoform325193_150";
chr8	Mandalorion	start_codon	35962519	35962521	.	-	.	transcript_id "Isoform325193_150"; gene_id "Isoform325193_150.gene"; gene_name "Isoform325193_150";
chr8	Mandalorion	CDS	35962426	35962521	.	-	.	transcript_id "Isoform325193_150"; gene_id "Isoform325193_150.gene"; gene_name "Isoform325193_150";
chr8	Mandalorion	transcript	35935904	35962682	.	-	.	transcript_id "Isoform325201_157"; gene_id "Isoform325201_157.gene"; gene_name "Isoform325201_157";
chr8	Mandalorion	exon	35935904	35936524	.	-	.	transcript_id "Isoform325201_157"; gene_id "Isoform325201_157.gene"; gene_name "Isoform325201_157";
chr8	Mandalorion	CDS	35936285	35936524	.	-	.	transcript_id "Isoform325201_157"; gene_id "Isoform325201_157.gene"; gene_name "Isoform325201_157";
chr8	Mandalorion	stop_codon	35936282	35936284	.	-	.	transcript_id "Isoform325201_157"; gene_id "Isoform325201_157.gene"; gene_name "Isoform325201_157";
chr8	Mandalorion	exon	35941551	35941665	.	-	.	transcript_id "Isoform325201_157"; gene_id "Isoform325201_157.gene"; gene_name "Isoform325201_157";
chr8	Mandalorion	CDS	35941551	35941665	.	-	.	transcript_id "Isoform325201_157"; gene_id "Isoform325201_157.gene"; gene_name "Isoform325201_157";
chr8	Mandalorion	exon	35943613	35943722	.	-	.	transcript_id "Isoform325201_157"; gene_id "Isoform325201_157.gene"; gene_name "Isoform325201_157";
chr8	Mandalorion	CDS	35943613	35943722	.	-	.	transcript_id "Isoform325201_157"; gene_id "Isoform325201_157.gene"; gene_name "Isoform325201_157";
chr8	Mandalorion	exon	35945714	35945797	.	-	.	transcript_id "Isoform325201_157"; gene_id "Isoform325201_157.gene"; gene_name "Isoform325201_157";
chr8	Mandalorion	CDS	35945714	35945797	.	-	.	transcript_id "Isoform325201_157"; gene_id "Isoform325201_157.gene"; gene_name "Isoform325201_157";
chr8	Mandalorion	exon	35949670	35949880	.	-	.	transcript_id "Isoform325201_157"; gene_id "Isoform325201_157.gene"; gene_name "Isoform325201_157";
chr8	Mandalorion	CDS	35949670	35949880	.	-	.	transcript_id "Isoform325201_157"; gene_id "Isoform325201_157.gene"; gene_name "Isoform325201_157";
chr8	Mandalorion	exon	35958355	35958533	.	-	.	transcript_id "Isoform325201_157"; gene_id "Isoform325201_157.gene"; gene_name "Isoform325201_157";
chr8	Mandalorion	CDS	35958355	35958533	.	-	.	transcript_id "Isoform325201_157"; gene_id "Isoform325201_157.gene"; gene_name "Isoform325201_157";
chr8	Mandalorion	exon	35962426	35962682	.	-	.	transcript_id "Isoform325201_157"; gene_id "Isoform325201_157.gene"; gene_name "Isoform325201_157";
chr8	Mandalorion	start_codon	35962519	35962521	.	-	.	transcript_id "Isoform325201_157"; gene_id "Isoform325201_157.gene"; gene_name "Isoform325201_157";
chr8	Mandalorion	CDS	35962426	35962521	.	-	.	transcript_id "Isoform325201_157"; gene_id "Isoform325201_157.gene"; gene_name "Isoform325201_157";
chr8	Mandalorion	transcript	36049660	36056180	.	-	.	transcript_id "Isoform325207_9"; gene_id "Isoform325207_9.gene"; gene_name "Isoform325207_9";
chr8	Mandalorion	exon	36049660	36050916	.	-	.	transcript_id "Isoform325207_9"; gene_id "Isoform325207_9.gene"; gene_name "Isoform325207_9";
chr8	Mandalorion	exon	36051482	36051669	.	-	.	transcript_id "Isoform325207_9"; gene_id "Isoform325207_9.gene"; gene_name "Isoform325207_9";
chr8	Mandalorion	exon	36055992	36056180	.	-	.	transcript_id "Isoform325207_9"; gene_id "Isoform325207_9.gene"; gene_name "Isoform325207_9";
chr8	Mandalorion	transcript	36049662	36056189	.	-	.	transcript_id "Isoform325209_5"; gene_id "Isoform325209_5.gene"; gene_name "Isoform325209_5";
chr8	Mandalorion	exon	36049662	36050919	.	-	.	transcript_id "Isoform325209_5"; gene_id "Isoform325209_5.gene"; gene_name "Isoform325209_5";
chr8	Mandalorion	exon	36051482	36051669	.	-	.	transcript_id "Isoform325209_5"; gene_id "Isoform325209_5.gene"; gene_name "Isoform325209_5";
chr8	Mandalorion	exon	36053798	36053895	.	-	.	transcript_id "Isoform325209_5"; gene_id "Isoform325209_5.gene"; gene_name "Isoform325209_5";
chr8	Mandalorion	exon	36055992	36056189	.	-	.	transcript_id "Isoform325209_5"; gene_id "Isoform325209_5.gene"; gene_name "Isoform325209_5";
chr8	Mandalorion	transcript	36049657	36056183	.	-	.	transcript_id "Isoform325210_31"; gene_id "Isoform325210_31.gene"; gene_name "Isoform325210_31";
chr8	Mandalorion	exon	36049657	36050919	.	-	.	transcript_id "Isoform325210_31"; gene_id "Isoform325210_31.gene"; gene_name "Isoform325210_31";
chr8	Mandalorion	exon	36051482	36051669	.	-	.	transcript_id "Isoform325210_31"; gene_id "Isoform325210_31.gene"; gene_name "Isoform325210_31";
chr8	Mandalorion	exon	36055992	36056183	.	-	.	transcript_id "Isoform325210_31"; gene_id "Isoform325210_31.gene"; gene_name "Isoform325210_31";
chr8	Mandalorion	transcript	36049657	36055172	.	-	.	transcript_id "Isoform325212_8"; gene_id "Isoform325212_8.gene"; gene_name "Isoform325212_8";
chr8	Mandalorion	exon	36049657	36050919	.	-	.	transcript_id "Isoform325212_8"; gene_id "Isoform325212_8.gene"; gene_name "Isoform325212_8";
chr8	Mandalorion	exon	36051482	36051669	.	-	.	transcript_id "Isoform325212_8"; gene_id "Isoform325212_8.gene"; gene_name "Isoform325212_8";
chr8	Mandalorion	exon	36054860	36055172	.	-	.	transcript_id "Isoform325212_8"; gene_id "Isoform325212_8.gene"; gene_name "Isoform325212_8";
chr8	Mandalorion	transcript	36054994	36144399	.	+	.	transcript_id "Isoform325218_13"; gene_id "Isoform325218_13.gene"; gene_name "Isoform325218_13";
chr8	Mandalorion	exon	36054994	36058512	.	+	.	transcript_id "Isoform325218_13"; gene_id "Isoform325218_13.gene"; gene_name "Isoform325218_13";
chr8	Mandalorion	start_codon	36055527	36055529	.	+	.	transcript_id "Isoform325218_13"; gene_id "Isoform325218_13.gene"; gene_name "Isoform325218_13";
chr8	Mandalorion	CDS	36055527	36058512	.	+	.	transcript_id "Isoform325218_13"; gene_id "Isoform325218_13.gene"; gene_name "Isoform325218_13";
chr8	Mandalorion	exon	36131822	36131948	.	+	.	transcript_id "Isoform325218_13"; gene_id "Isoform325218_13.gene"; gene_name "Isoform325218_13";
chr8	Mandalorion	CDS	36131822	36131948	.	+	.	transcript_id "Isoform325218_13"; gene_id "Isoform325218_13.gene"; gene_name "Isoform325218_13";
chr8	Mandalorion	exon	36143884	36144399	.	+	.	transcript_id "Isoform325218_13"; gene_id "Isoform325218_13.gene"; gene_name "Isoform325218_13";
chr8	Mandalorion	CDS	36143884	36143914	.	+	.	transcript_id "Isoform325218_13"; gene_id "Isoform325218_13.gene"; gene_name "Isoform325218_13";
chr8	Mandalorion	stop_codon	36143915	36143917	.	+	.	transcript_id "Isoform325218_13"; gene_id "Isoform325218_13.gene"; gene_name "Isoform325218_13";
chr8	Mandalorion	transcript	36054996	36144531	.	+	.	transcript_id "Isoform325220_7"; gene_id "Isoform325220_7.gene"; gene_name "Isoform325220_7";
chr8	Mandalorion	exon	36054996	36058512	.	+	.	transcript_id "Isoform325220_7"; gene_id "Isoform325220_7.gene"; gene_name "Isoform325220_7";
chr8	Mandalorion	start_codon	36055527	36055529	.	+	.	transcript_id "Isoform325220_7"; gene_id "Isoform325220_7.gene"; gene_name "Isoform325220_7";
chr8	Mandalorion	CDS	36055527	36058512	.	+	.	transcript_id "Isoform325220_7"; gene_id "Isoform325220_7.gene"; gene_name "Isoform325220_7";
chr8	Mandalorion	exon	36131822	36131948	.	+	.	transcript_id "Isoform325220_7"; gene_id "Isoform325220_7.gene"; gene_name "Isoform325220_7";
chr8	Mandalorion	CDS	36131822	36131948	.	+	.	transcript_id "Isoform325220_7"; gene_id "Isoform325220_7.gene"; gene_name "Isoform325220_7";
chr8	Mandalorion	exon	36143884	36144531	.	+	.	transcript_id "Isoform325220_7"; gene_id "Isoform325220_7.gene"; gene_name "Isoform325220_7";
chr8	Mandalorion	CDS	36143884	36143914	.	+	.	transcript_id "Isoform325220_7"; gene_id "Isoform325220_7.gene"; gene_name "Isoform325220_7";
chr8	Mandalorion	stop_codon	36143915	36143917	.	+	.	transcript_id "Isoform325220_7"; gene_id "Isoform325220_7.gene"; gene_name "Isoform325220_7";
chr8	Mandalorion	transcript	36589099	36614939	.	+	.	transcript_id "Isoform325246_35"; gene_id "Isoform325246_35.gene"; gene_name "Isoform325246_35";
chr8	Mandalorion	exon	36589099	36589272	.	+	.	transcript_id "Isoform325246_35"; gene_id "Isoform325246_35.gene"; gene_name "Isoform325246_35";
chr8	Mandalorion	exon	36596158	36596315	.	+	.	transcript_id "Isoform325246_35"; gene_id "Isoform325246_35.gene"; gene_name "Isoform325246_35";
chr8	Mandalorion	start_codon	36596171	36596173	.	+	.	transcript_id "Isoform325246_35"; gene_id "Isoform325246_35.gene"; gene_name "Isoform325246_35";
chr8	Mandalorion	CDS	36596171	36596315	.	+	.	transcript_id "Isoform325246_35"; gene_id "Isoform325246_35.gene"; gene_name "Isoform325246_35";
chr8	Mandalorion	exon	36606506	36607266	.	+	.	transcript_id "Isoform325246_35"; gene_id "Isoform325246_35.gene"; gene_name "Isoform325246_35";
chr8	Mandalorion	CDS	36606506	36607266	.	+	.	transcript_id "Isoform325246_35"; gene_id "Isoform325246_35.gene"; gene_name "Isoform325246_35";
chr8	Mandalorion	exon	36613456	36614939	.	+	.	transcript_id "Isoform325246_35"; gene_id "Isoform325246_35.gene"; gene_name "Isoform325246_35";
chr8	Mandalorion	CDS	36613456	36614568	.	+	.	transcript_id "Isoform325246_35"; gene_id "Isoform325246_35.gene"; gene_name "Isoform325246_35";
chr8	Mandalorion	stop_codon	36614569	36614571	.	+	.	transcript_id "Isoform325246_35"; gene_id "Isoform325246_35.gene"; gene_name "Isoform325246_35";
chr8	Mandalorion	transcript	36683216	36716464	.	-	.	transcript_id "Isoform325247_5"; gene_id "Isoform325247_5.gene"; gene_name "Isoform325247_5";
chr8	Mandalorion	exon	36683216	36684755	.	-	.	transcript_id "Isoform325247_5"; gene_id "Isoform325247_5.gene"; gene_name "Isoform325247_5";
chr8	Mandalorion	CDS	36684600	36684755	.	-	.	transcript_id "Isoform325247_5"; gene_id "Isoform325247_5.gene"; gene_name "Isoform325247_5";
chr8	Mandalorion	stop_codon	36684597	36684599	.	-	.	transcript_id "Isoform325247_5"; gene_id "Isoform325247_5.gene"; gene_name "Isoform325247_5";
chr8	Mandalorion	exon	36686980	36687132	.	-	.	transcript_id "Isoform325247_5"; gene_id "Isoform325247_5.gene"; gene_name "Isoform325247_5";
chr8	Mandalorion	CDS	36686980	36687132	.	-	.	transcript_id "Isoform325247_5"; gene_id "Isoform325247_5.gene"; gene_name "Isoform325247_5";
chr8	Mandalorion	exon	36689770	36689932	.	-	.	transcript_id "Isoform325247_5"; gene_id "Isoform325247_5.gene"; gene_name "Isoform325247_5";
chr8	Mandalorion	CDS	36689770	36689932	.	-	.	transcript_id "Isoform325247_5"; gene_id "Isoform325247_5.gene"; gene_name "Isoform325247_5";
chr8	Mandalorion	exon	36690018	36690176	.	-	.	transcript_id "Isoform325247_5"; gene_id "Isoform325247_5.gene"; gene_name "Isoform325247_5";
chr8	Mandalorion	CDS	36690018	36690176	.	-	.	transcript_id "Isoform325247_5"; gene_id "Isoform325247_5.gene"; gene_name "Isoform325247_5";
chr8	Mandalorion	exon	36692711	36692832	.	-	.	transcript_id "Isoform325247_5"; gene_id "Isoform325247_5.gene"; gene_name "Isoform325247_5";
chr8	Mandalorion	CDS	36692711	36692832	.	-	.	transcript_id "Isoform325247_5"; gene_id "Isoform325247_5.gene"; gene_name "Isoform325247_5";
chr8	Mandalorion	exon	36696290	36696404	.	-	.	transcript_id "Isoform325247_5"; gene_id "Isoform325247_5.gene"; gene_name "Isoform325247_5";
chr8	Mandalorion	CDS	36696290	36696404	.	-	.	transcript_id "Isoform325247_5"; gene_id "Isoform325247_5.gene"; gene_name "Isoform325247_5";
chr8	Mandalorion	exon	36697235	36697331	.	-	.	transcript_id "Isoform325247_5"; gene_id "Isoform325247_5.gene"; gene_name "Isoform325247_5";
chr8	Mandalorion	CDS	36697235	36697331	.	-	.	transcript_id "Isoform325247_5"; gene_id "Isoform325247_5.gene"; gene_name "Isoform325247_5";
chr8	Mandalorion	exon	36697437	36697677	.	-	.	transcript_id "Isoform325247_5"; gene_id "Isoform325247_5.gene"; gene_name "Isoform325247_5";
chr8	Mandalorion	CDS	36697437	36697677	.	-	.	transcript_id "Isoform325247_5"; gene_id "Isoform325247_5.gene"; gene_name "Isoform325247_5";
chr8	Mandalorion	exon	36698192	36698341	.	-	.	transcript_id "Isoform325247_5"; gene_id "Isoform325247_5.gene"; gene_name "Isoform325247_5";
chr8	Mandalorion	CDS	36698192	36698341	.	-	.	transcript_id "Isoform325247_5"; gene_id "Isoform325247_5.gene"; gene_name "Isoform325247_5";
chr8	Mandalorion	exon	36701054	36701176	.	-	.	transcript_id "Isoform325247_5"; gene_id "Isoform325247_5.gene"; gene_name "Isoform325247_5";
chr8	Mandalorion	CDS	36701054	36701176	.	-	.	transcript_id "Isoform325247_5"; gene_id "Isoform325247_5.gene"; gene_name "Isoform325247_5";
chr8	Mandalorion	exon	36703143	36703261	.	-	.	transcript_id "Isoform325247_5"; gene_id "Isoform325247_5.gene"; gene_name "Isoform325247_5";
chr8	Mandalorion	CDS	36703143	36703261	.	-	.	transcript_id "Isoform325247_5"; gene_id "Isoform325247_5.gene"; gene_name "Isoform325247_5";
chr8	Mandalorion	exon	36715721	36716464	.	-	.	transcript_id "Isoform325247_5"; gene_id "Isoform325247_5.gene"; gene_name "Isoform325247_5";
chr8	Mandalorion	start_codon	36716406	36716408	.	-	.	transcript_id "Isoform325247_5"; gene_id "Isoform325247_5.gene"; gene_name "Isoform325247_5";
chr8	Mandalorion	CDS	36715721	36716408	.	-	.	transcript_id "Isoform325247_5"; gene_id "Isoform325247_5.gene"; gene_name "Isoform325247_5";
chr8	Mandalorion	transcript	36684323	36716494	.	-	.	transcript_id "Isoform325251_10"; gene_id "Isoform325251_10.gene"; gene_name "Isoform325251_10";
chr8	Mandalorion	exon	36684323	36684755	.	-	.	transcript_id "Isoform325251_10"; gene_id "Isoform325251_10.gene"; gene_name "Isoform325251_10";
chr8	Mandalorion	CDS	36684600	36684755	.	-	.	transcript_id "Isoform325251_10"; gene_id "Isoform325251_10.gene"; gene_name "Isoform325251_10";
chr8	Mandalorion	stop_codon	36684597	36684599	.	-	.	transcript_id "Isoform325251_10"; gene_id "Isoform325251_10.gene"; gene_name "Isoform325251_10";
chr8	Mandalorion	exon	36686980	36687132	.	-	.	transcript_id "Isoform325251_10"; gene_id "Isoform325251_10.gene"; gene_name "Isoform325251_10";
chr8	Mandalorion	CDS	36686980	36687132	.	-	.	transcript_id "Isoform325251_10"; gene_id "Isoform325251_10.gene"; gene_name "Isoform325251_10";
chr8	Mandalorion	exon	36689770	36689932	.	-	.	transcript_id "Isoform325251_10"; gene_id "Isoform325251_10.gene"; gene_name "Isoform325251_10";
chr8	Mandalorion	CDS	36689770	36689932	.	-	.	transcript_id "Isoform325251_10"; gene_id "Isoform325251_10.gene"; gene_name "Isoform325251_10";
chr8	Mandalorion	exon	36690018	36690176	.	-	.	transcript_id "Isoform325251_10"; gene_id "Isoform325251_10.gene"; gene_name "Isoform325251_10";
chr8	Mandalorion	CDS	36690018	36690176	.	-	.	transcript_id "Isoform325251_10"; gene_id "Isoform325251_10.gene"; gene_name "Isoform325251_10";
chr8	Mandalorion	exon	36692711	36692832	.	-	.	transcript_id "Isoform325251_10"; gene_id "Isoform325251_10.gene"; gene_name "Isoform325251_10";
chr8	Mandalorion	CDS	36692711	36692832	.	-	.	transcript_id "Isoform325251_10"; gene_id "Isoform325251_10.gene"; gene_name "Isoform325251_10";
chr8	Mandalorion	exon	36696290	36696404	.	-	.	transcript_id "Isoform325251_10"; gene_id "Isoform325251_10.gene"; gene_name "Isoform325251_10";
chr8	Mandalorion	CDS	36696290	36696404	.	-	.	transcript_id "Isoform325251_10"; gene_id "Isoform325251_10.gene"; gene_name "Isoform325251_10";
chr8	Mandalorion	exon	36697235	36697331	.	-	.	transcript_id "Isoform325251_10"; gene_id "Isoform325251_10.gene"; gene_name "Isoform325251_10";
chr8	Mandalorion	CDS	36697235	36697331	.	-	.	transcript_id "Isoform325251_10"; gene_id "Isoform325251_10.gene"; gene_name "Isoform325251_10";
chr8	Mandalorion	exon	36697437	36697677	.	-	.	transcript_id "Isoform325251_10"; gene_id "Isoform325251_10.gene"; gene_name "Isoform325251_10";
chr8	Mandalorion	CDS	36697437	36697677	.	-	.	transcript_id "Isoform325251_10"; gene_id "Isoform325251_10.gene"; gene_name "Isoform325251_10";
chr8	Mandalorion	exon	36698192	36698341	.	-	.	transcript_id "Isoform325251_10"; gene_id "Isoform325251_10.gene"; gene_name "Isoform325251_10";
chr8	Mandalorion	CDS	36698192	36698341	.	-	.	transcript_id "Isoform325251_10"; gene_id "Isoform325251_10.gene"; gene_name "Isoform325251_10";
chr8	Mandalorion	exon	36701054	36701176	.	-	.	transcript_id "Isoform325251_10"; gene_id "Isoform325251_10.gene"; gene_name "Isoform325251_10";
chr8	Mandalorion	CDS	36701054	36701176	.	-	.	transcript_id "Isoform325251_10"; gene_id "Isoform325251_10.gene"; gene_name "Isoform325251_10";
chr8	Mandalorion	exon	36703143	36703261	.	-	.	transcript_id "Isoform325251_10"; gene_id "Isoform325251_10.gene"; gene_name "Isoform325251_10";
chr8	Mandalorion	CDS	36703143	36703261	.	-	.	transcript_id "Isoform325251_10"; gene_id "Isoform325251_10.gene"; gene_name "Isoform325251_10";
chr8	Mandalorion	exon	36715721	36716494	.	-	.	transcript_id "Isoform325251_10"; gene_id "Isoform325251_10.gene"; gene_name "Isoform325251_10";
chr8	Mandalorion	start_codon	36716406	36716408	.	-	.	transcript_id "Isoform325251_10"; gene_id "Isoform325251_10.gene"; gene_name "Isoform325251_10";
chr8	Mandalorion	CDS	36715721	36716408	.	-	.	transcript_id "Isoform325251_10"; gene_id "Isoform325251_10.gene"; gene_name "Isoform325251_10";
chr8	Mandalorion	transcript	36695817	36716464	.	-	.	transcript_id "Isoform325254_13"; gene_id "Isoform325254_13.gene"; gene_name "Isoform325254_13";
chr8	Mandalorion	exon	36695817	36696404	.	-	.	transcript_id "Isoform325254_13"; gene_id "Isoform325254_13.gene"; gene_name "Isoform325254_13";
chr8	Mandalorion	CDS	36696200	36696404	.	-	.	transcript_id "Isoform325254_13"; gene_id "Isoform325254_13.gene"; gene_name "Isoform325254_13";
chr8	Mandalorion	stop_codon	36696197	36696199	.	-	.	transcript_id "Isoform325254_13"; gene_id "Isoform325254_13.gene"; gene_name "Isoform325254_13";
chr8	Mandalorion	exon	36697235	36697331	.	-	.	transcript_id "Isoform325254_13"; gene_id "Isoform325254_13.gene"; gene_name "Isoform325254_13";
chr8	Mandalorion	CDS	36697235	36697331	.	-	.	transcript_id "Isoform325254_13"; gene_id "Isoform325254_13.gene"; gene_name "Isoform325254_13";
chr8	Mandalorion	exon	36697437	36697677	.	-	.	transcript_id "Isoform325254_13"; gene_id "Isoform325254_13.gene"; gene_name "Isoform325254_13";
chr8	Mandalorion	CDS	36697437	36697677	.	-	.	transcript_id "Isoform325254_13"; gene_id "Isoform325254_13.gene"; gene_name "Isoform325254_13";
chr8	Mandalorion	exon	36698192	36698341	.	-	.	transcript_id "Isoform325254_13"; gene_id "Isoform325254_13.gene"; gene_name "Isoform325254_13";
chr8	Mandalorion	CDS	36698192	36698341	.	-	.	transcript_id "Isoform325254_13"; gene_id "Isoform325254_13.gene"; gene_name "Isoform325254_13";
chr8	Mandalorion	exon	36701054	36701176	.	-	.	transcript_id "Isoform325254_13"; gene_id "Isoform325254_13.gene"; gene_name "Isoform325254_13";
chr8	Mandalorion	CDS	36701054	36701176	.	-	.	transcript_id "Isoform325254_13"; gene_id "Isoform325254_13.gene"; gene_name "Isoform325254_13";
chr8	Mandalorion	exon	36703143	36703261	.	-	.	transcript_id "Isoform325254_13"; gene_id "Isoform325254_13.gene"; gene_name "Isoform325254_13";
chr8	Mandalorion	CDS	36703143	36703261	.	-	.	transcript_id "Isoform325254_13"; gene_id "Isoform325254_13.gene"; gene_name "Isoform325254_13";
chr8	Mandalorion	exon	36715721	36716464	.	-	.	transcript_id "Isoform325254_13"; gene_id "Isoform325254_13.gene"; gene_name "Isoform325254_13";
chr8	Mandalorion	start_codon	36716406	36716408	.	-	.	transcript_id "Isoform325254_13"; gene_id "Isoform325254_13.gene"; gene_name "Isoform325254_13";
chr8	Mandalorion	CDS	36715721	36716408	.	-	.	transcript_id "Isoform325254_13"; gene_id "Isoform325254_13.gene"; gene_name "Isoform325254_13";
chr8	Mandalorion	transcript	36924833	36972912	.	+	.	transcript_id "Isoform325257_4"; gene_id "Isoform325257_4.gene"; gene_name "Isoform325257_4";
chr8	Mandalorion	exon	36924833	36925045	.	+	.	transcript_id "Isoform325257_4"; gene_id "Isoform325257_4.gene"; gene_name "Isoform325257_4";
chr8	Mandalorion	exon	36925312	36925537	.	+	.	transcript_id "Isoform325257_4"; gene_id "Isoform325257_4.gene"; gene_name "Isoform325257_4";
chr8	Mandalorion	exon	36956198	36956399	.	+	.	transcript_id "Isoform325257_4"; gene_id "Isoform325257_4.gene"; gene_name "Isoform325257_4";
chr8	Mandalorion	exon	36965481	36965635	.	+	.	transcript_id "Isoform325257_4"; gene_id "Isoform325257_4.gene"; gene_name "Isoform325257_4";
chr8	Mandalorion	start_codon	36965482	36965484	.	+	.	transcript_id "Isoform325257_4"; gene_id "Isoform325257_4.gene"; gene_name "Isoform325257_4";
chr8	Mandalorion	CDS	36965482	36965635	.	+	.	transcript_id "Isoform325257_4"; gene_id "Isoform325257_4.gene"; gene_name "Isoform325257_4";
chr8	Mandalorion	exon	36972706	36972912	.	+	.	transcript_id "Isoform325257_4"; gene_id "Isoform325257_4.gene"; gene_name "Isoform325257_4";
chr8	Mandalorion	CDS	36972706	36972908	.	+	.	transcript_id "Isoform325257_4"; gene_id "Isoform325257_4.gene"; gene_name "Isoform325257_4";
chr8	Mandalorion	stop_codon	36972909	36972911	.	+	.	transcript_id "Isoform325257_4"; gene_id "Isoform325257_4.gene"; gene_name "Isoform325257_4";
chr8	Mandalorion	transcript	36924755	36980166	.	+	.	transcript_id "Isoform325259_38"; gene_id "Isoform325259_38.gene"; gene_name "Isoform325259_38";
chr8	Mandalorion	exon	36924755	36925045	.	+	.	transcript_id "Isoform325259_38"; gene_id "Isoform325259_38.gene"; gene_name "Isoform325259_38";
chr8	Mandalorion	exon	36925312	36925537	.	+	.	transcript_id "Isoform325259_38"; gene_id "Isoform325259_38.gene"; gene_name "Isoform325259_38";
chr8	Mandalorion	exon	36956198	36956399	.	+	.	transcript_id "Isoform325259_38"; gene_id "Isoform325259_38.gene"; gene_name "Isoform325259_38";
chr8	Mandalorion	exon	36965481	36965635	.	+	.	transcript_id "Isoform325259_38"; gene_id "Isoform325259_38.gene"; gene_name "Isoform325259_38";
chr8	Mandalorion	start_codon	36965482	36965484	.	+	.	transcript_id "Isoform325259_38"; gene_id "Isoform325259_38.gene"; gene_name "Isoform325259_38";
chr8	Mandalorion	CDS	36965482	36965635	.	+	.	transcript_id "Isoform325259_38"; gene_id "Isoform325259_38.gene"; gene_name "Isoform325259_38";
chr8	Mandalorion	exon	36972706	36972879	.	+	.	transcript_id "Isoform325259_38"; gene_id "Isoform325259_38.gene"; gene_name "Isoform325259_38";
chr8	Mandalorion	CDS	36972706	36972879	.	+	.	transcript_id "Isoform325259_38"; gene_id "Isoform325259_38.gene"; gene_name "Isoform325259_38";
chr8	Mandalorion	exon	36978727	36980166	.	+	.	transcript_id "Isoform325259_38"; gene_id "Isoform325259_38.gene"; gene_name "Isoform325259_38";
chr8	Mandalorion	CDS	36978727	36979739	.	+	.	transcript_id "Isoform325259_38"; gene_id "Isoform325259_38.gene"; gene_name "Isoform325259_38";
chr8	Mandalorion	stop_codon	36979740	36979742	.	+	.	transcript_id "Isoform325259_38"; gene_id "Isoform325259_38.gene"; gene_name "Isoform325259_38";
chr8	Mandalorion	transcript	36924786	36980166	.	+	.	transcript_id "Isoform325260_59"; gene_id "Isoform325260_59.gene"; gene_name "Isoform325260_59";
chr8	Mandalorion	exon	36924786	36925045	.	+	.	transcript_id "Isoform325260_59"; gene_id "Isoform325260_59.gene"; gene_name "Isoform325260_59";
chr8	Mandalorion	exon	36925312	36925537	.	+	.	transcript_id "Isoform325260_59"; gene_id "Isoform325260_59.gene"; gene_name "Isoform325260_59";
chr8	Mandalorion	exon	36956198	36956399	.	+	.	transcript_id "Isoform325260_59"; gene_id "Isoform325260_59.gene"; gene_name "Isoform325260_59";
chr8	Mandalorion	exon	36965481	36965635	.	+	.	transcript_id "Isoform325260_59"; gene_id "Isoform325260_59.gene"; gene_name "Isoform325260_59";
chr8	Mandalorion	start_codon	36965482	36965484	.	+	.	transcript_id "Isoform325260_59"; gene_id "Isoform325260_59.gene"; gene_name "Isoform325260_59";
chr8	Mandalorion	CDS	36965482	36965635	.	+	.	transcript_id "Isoform325260_59"; gene_id "Isoform325260_59.gene"; gene_name "Isoform325260_59";
chr8	Mandalorion	exon	36972706	36972879	.	+	.	transcript_id "Isoform325260_59"; gene_id "Isoform325260_59.gene"; gene_name "Isoform325260_59";
chr8	Mandalorion	CDS	36972706	36972879	.	+	.	transcript_id "Isoform325260_59"; gene_id "Isoform325260_59.gene"; gene_name "Isoform325260_59";
chr8	Mandalorion	exon	36978727	36980166	.	+	.	transcript_id "Isoform325260_59"; gene_id "Isoform325260_59.gene"; gene_name "Isoform325260_59";
chr8	Mandalorion	CDS	36978727	36979739	.	+	.	transcript_id "Isoform325260_59"; gene_id "Isoform325260_59.gene"; gene_name "Isoform325260_59";
chr8	Mandalorion	stop_codon	36979740	36979742	.	+	.	transcript_id "Isoform325260_59"; gene_id "Isoform325260_59.gene"; gene_name "Isoform325260_59";
chr8	Mandalorion	transcript	36924702	36980166	.	+	.	transcript_id "Isoform325264_7"; gene_id "Isoform325264_7.gene"; gene_name "Isoform325264_7";
chr8	Mandalorion	exon	36924702	36925045	.	+	.	transcript_id "Isoform325264_7"; gene_id "Isoform325264_7.gene"; gene_name "Isoform325264_7";
chr8	Mandalorion	exon	36925312	36925537	.	+	.	transcript_id "Isoform325264_7"; gene_id "Isoform325264_7.gene"; gene_name "Isoform325264_7";
chr8	Mandalorion	exon	36956198	36956399	.	+	.	transcript_id "Isoform325264_7"; gene_id "Isoform325264_7.gene"; gene_name "Isoform325264_7";
chr8	Mandalorion	exon	36965481	36965635	.	+	.	transcript_id "Isoform325264_7"; gene_id "Isoform325264_7.gene"; gene_name "Isoform325264_7";
chr8	Mandalorion	exon	36972706	36972815	.	+	.	transcript_id "Isoform325264_7"; gene_id "Isoform325264_7.gene"; gene_name "Isoform325264_7";
chr8	Mandalorion	exon	36978727	36980166	.	+	.	transcript_id "Isoform325264_7"; gene_id "Isoform325264_7.gene"; gene_name "Isoform325264_7";
chr8	Mandalorion	start_codon	36978777	36978779	.	+	.	transcript_id "Isoform325264_7"; gene_id "Isoform325264_7.gene"; gene_name "Isoform325264_7";
chr8	Mandalorion	CDS	36978777	36979739	.	+	.	transcript_id "Isoform325264_7"; gene_id "Isoform325264_7.gene"; gene_name "Isoform325264_7";
chr8	Mandalorion	stop_codon	36979740	36979742	.	+	.	transcript_id "Isoform325264_7"; gene_id "Isoform325264_7.gene"; gene_name "Isoform325264_7";
chr8	Mandalorion	transcript	36924764	36980164	.	+	.	transcript_id "Isoform325266_34"; gene_id "Isoform325266_34.gene"; gene_name "Isoform325266_34";
chr8	Mandalorion	exon	36924764	36925045	.	+	.	transcript_id "Isoform325266_34"; gene_id "Isoform325266_34.gene"; gene_name "Isoform325266_34";
chr8	Mandalorion	exon	36925312	36925537	.	+	.	transcript_id "Isoform325266_34"; gene_id "Isoform325266_34.gene"; gene_name "Isoform325266_34";
chr8	Mandalorion	exon	36956198	36956399	.	+	.	transcript_id "Isoform325266_34"; gene_id "Isoform325266_34.gene"; gene_name "Isoform325266_34";
chr8	Mandalorion	exon	36965481	36965635	.	+	.	transcript_id "Isoform325266_34"; gene_id "Isoform325266_34.gene"; gene_name "Isoform325266_34";
chr8	Mandalorion	exon	36972706	36972815	.	+	.	transcript_id "Isoform325266_34"; gene_id "Isoform325266_34.gene"; gene_name "Isoform325266_34";
chr8	Mandalorion	exon	36978727	36980164	.	+	.	transcript_id "Isoform325266_34"; gene_id "Isoform325266_34.gene"; gene_name "Isoform325266_34";
chr8	Mandalorion	start_codon	36978777	36978779	.	+	.	transcript_id "Isoform325266_34"; gene_id "Isoform325266_34.gene"; gene_name "Isoform325266_34";
chr8	Mandalorion	CDS	36978777	36979739	.	+	.	transcript_id "Isoform325266_34"; gene_id "Isoform325266_34.gene"; gene_name "Isoform325266_34";
chr8	Mandalorion	stop_codon	36979740	36979742	.	+	.	transcript_id "Isoform325266_34"; gene_id "Isoform325266_34.gene"; gene_name "Isoform325266_34";
chr8	Mandalorion	transcript	36924795	36952246	.	+	.	transcript_id "Isoform325272_3"; gene_id "Isoform325272_3.gene"; gene_name "Isoform325272_3";
chr8	Mandalorion	exon	36924795	36925045	.	+	.	transcript_id "Isoform325272_3"; gene_id "Isoform325272_3.gene"; gene_name "Isoform325272_3";
chr8	Mandalorion	exon	36925312	36925537	.	+	.	transcript_id "Isoform325272_3"; gene_id "Isoform325272_3.gene"; gene_name "Isoform325272_3";
chr8	Mandalorion	exon	36951704	36952246	.	+	.	transcript_id "Isoform325272_3"; gene_id "Isoform325272_3.gene"; gene_name "Isoform325272_3";
chr8	Mandalorion	transcript	36924750	36980166	.	+	.	transcript_id "Isoform325274_3"; gene_id "Isoform325274_3.gene"; gene_name "Isoform325274_3";
chr8	Mandalorion	exon	36924750	36925537	.	+	.	transcript_id "Isoform325274_3"; gene_id "Isoform325274_3.gene"; gene_name "Isoform325274_3";
chr8	Mandalorion	exon	36956198	36956399	.	+	.	transcript_id "Isoform325274_3"; gene_id "Isoform325274_3.gene"; gene_name "Isoform325274_3";
chr8	Mandalorion	exon	36965481	36965635	.	+	.	transcript_id "Isoform325274_3"; gene_id "Isoform325274_3.gene"; gene_name "Isoform325274_3";
chr8	Mandalorion	start_codon	36965482	36965484	.	+	.	transcript_id "Isoform325274_3"; gene_id "Isoform325274_3.gene"; gene_name "Isoform325274_3";
chr8	Mandalorion	CDS	36965482	36965635	.	+	.	transcript_id "Isoform325274_3"; gene_id "Isoform325274_3.gene"; gene_name "Isoform325274_3";
chr8	Mandalorion	exon	36972706	36972879	.	+	.	transcript_id "Isoform325274_3"; gene_id "Isoform325274_3.gene"; gene_name "Isoform325274_3";
chr8	Mandalorion	CDS	36972706	36972879	.	+	.	transcript_id "Isoform325274_3"; gene_id "Isoform325274_3.gene"; gene_name "Isoform325274_3";
chr8	Mandalorion	exon	36978727	36980166	.	+	.	transcript_id "Isoform325274_3"; gene_id "Isoform325274_3.gene"; gene_name "Isoform325274_3";
chr8	Mandalorion	CDS	36978727	36979739	.	+	.	transcript_id "Isoform325274_3"; gene_id "Isoform325274_3.gene"; gene_name "Isoform325274_3";
chr8	Mandalorion	stop_codon	36979740	36979742	.	+	.	transcript_id "Isoform325274_3"; gene_id "Isoform325274_3.gene"; gene_name "Isoform325274_3";
chr8	Mandalorion	transcript	36925240	36980166	.	+	.	transcript_id "Isoform325276_10"; gene_id "Isoform325276_10.gene"; gene_name "Isoform325276_10";
chr8	Mandalorion	exon	36925240	36925537	.	+	.	transcript_id "Isoform325276_10"; gene_id "Isoform325276_10.gene"; gene_name "Isoform325276_10";
chr8	Mandalorion	exon	36956198	36956399	.	+	.	transcript_id "Isoform325276_10"; gene_id "Isoform325276_10.gene"; gene_name "Isoform325276_10";
chr8	Mandalorion	exon	36965481	36965635	.	+	.	transcript_id "Isoform325276_10"; gene_id "Isoform325276_10.gene"; gene_name "Isoform325276_10";
chr8	Mandalorion	start_codon	36965482	36965484	.	+	.	transcript_id "Isoform325276_10"; gene_id "Isoform325276_10.gene"; gene_name "Isoform325276_10";
chr8	Mandalorion	CDS	36965482	36965635	.	+	.	transcript_id "Isoform325276_10"; gene_id "Isoform325276_10.gene"; gene_name "Isoform325276_10";
chr8	Mandalorion	exon	36972706	36972879	.	+	.	transcript_id "Isoform325276_10"; gene_id "Isoform325276_10.gene"; gene_name "Isoform325276_10";
chr8	Mandalorion	CDS	36972706	36972879	.	+	.	transcript_id "Isoform325276_10"; gene_id "Isoform325276_10.gene"; gene_name "Isoform325276_10";
chr8	Mandalorion	exon	36978727	36980166	.	+	.	transcript_id "Isoform325276_10"; gene_id "Isoform325276_10.gene"; gene_name "Isoform325276_10";
chr8	Mandalorion	CDS	36978727	36979739	.	+	.	transcript_id "Isoform325276_10"; gene_id "Isoform325276_10.gene"; gene_name "Isoform325276_10";
chr8	Mandalorion	stop_codon	36979740	36979742	.	+	.	transcript_id "Isoform325276_10"; gene_id "Isoform325276_10.gene"; gene_name "Isoform325276_10";
chr8	Mandalorion	transcript	36924952	36980166	.	+	.	transcript_id "Isoform325281_3"; gene_id "Isoform325281_3.gene"; gene_name "Isoform325281_3";
chr8	Mandalorion	exon	36924952	36925537	.	+	.	transcript_id "Isoform325281_3"; gene_id "Isoform325281_3.gene"; gene_name "Isoform325281_3";
chr8	Mandalorion	exon	36956198	36956399	.	+	.	transcript_id "Isoform325281_3"; gene_id "Isoform325281_3.gene"; gene_name "Isoform325281_3";
chr8	Mandalorion	exon	36965481	36965635	.	+	.	transcript_id "Isoform325281_3"; gene_id "Isoform325281_3.gene"; gene_name "Isoform325281_3";
chr8	Mandalorion	exon	36972706	36972815	.	+	.	transcript_id "Isoform325281_3"; gene_id "Isoform325281_3.gene"; gene_name "Isoform325281_3";
chr8	Mandalorion	exon	36978727	36980166	.	+	.	transcript_id "Isoform325281_3"; gene_id "Isoform325281_3.gene"; gene_name "Isoform325281_3";
chr8	Mandalorion	start_codon	36978777	36978779	.	+	.	transcript_id "Isoform325281_3"; gene_id "Isoform325281_3.gene"; gene_name "Isoform325281_3";
chr8	Mandalorion	CDS	36978777	36979739	.	+	.	transcript_id "Isoform325281_3"; gene_id "Isoform325281_3.gene"; gene_name "Isoform325281_3";
chr8	Mandalorion	stop_codon	36979740	36979742	.	+	.	transcript_id "Isoform325281_3"; gene_id "Isoform325281_3.gene"; gene_name "Isoform325281_3";
chr8	Mandalorion	transcript	36925240	36980166	.	+	.	transcript_id "Isoform325282_7"; gene_id "Isoform325282_7.gene"; gene_name "Isoform325282_7";
chr8	Mandalorion	exon	36925240	36925537	.	+	.	transcript_id "Isoform325282_7"; gene_id "Isoform325282_7.gene"; gene_name "Isoform325282_7";
chr8	Mandalorion	exon	36956198	36956399	.	+	.	transcript_id "Isoform325282_7"; gene_id "Isoform325282_7.gene"; gene_name "Isoform325282_7";
chr8	Mandalorion	exon	36965481	36965635	.	+	.	transcript_id "Isoform325282_7"; gene_id "Isoform325282_7.gene"; gene_name "Isoform325282_7";
chr8	Mandalorion	exon	36972706	36972815	.	+	.	transcript_id "Isoform325282_7"; gene_id "Isoform325282_7.gene"; gene_name "Isoform325282_7";
chr8	Mandalorion	exon	36978727	36980166	.	+	.	transcript_id "Isoform325282_7"; gene_id "Isoform325282_7.gene"; gene_name "Isoform325282_7";
chr8	Mandalorion	start_codon	36978777	36978779	.	+	.	transcript_id "Isoform325282_7"; gene_id "Isoform325282_7.gene"; gene_name "Isoform325282_7";
chr8	Mandalorion	CDS	36978777	36979739	.	+	.	transcript_id "Isoform325282_7"; gene_id "Isoform325282_7.gene"; gene_name "Isoform325282_7";
chr8	Mandalorion	stop_codon	36979740	36979742	.	+	.	transcript_id "Isoform325282_7"; gene_id "Isoform325282_7.gene"; gene_name "Isoform325282_7";
chr8	Mandalorion	transcript	37060381	37081061	.	-	.	transcript_id "Isoform325286_3"; gene_id "Isoform325286_3.gene"; gene_name "Isoform325286_3";
chr8	Mandalorion	exon	37060381	37060612	.	-	.	transcript_id "Isoform325286_3"; gene_id "Isoform325286_3.gene"; gene_name "Isoform325286_3";
chr8	Mandalorion	exon	37066523	37066594	.	-	.	transcript_id "Isoform325286_3"; gene_id "Isoform325286_3.gene"; gene_name "Isoform325286_3";
chr8	Mandalorion	exon	37080713	37081061	.	-	.	transcript_id "Isoform325286_3"; gene_id "Isoform325286_3.gene"; gene_name "Isoform325286_3";
chr8	Mandalorion	transcript	37038283	37081044	.	-	.	transcript_id "Isoform325287_4"; gene_id "Isoform325287_4.gene"; gene_name "Isoform325287_4";
chr8	Mandalorion	exon	37038283	37038592	.	-	.	transcript_id "Isoform325287_4"; gene_id "Isoform325287_4.gene"; gene_name "Isoform325287_4";
chr8	Mandalorion	CDS	37038286	37038592	.	-	.	transcript_id "Isoform325287_4"; gene_id "Isoform325287_4.gene"; gene_name "Isoform325287_4";
chr8	Mandalorion	stop_codon	37038283	37038285	.	-	.	transcript_id "Isoform325287_4"; gene_id "Isoform325287_4.gene"; gene_name "Isoform325287_4";
chr8	Mandalorion	exon	37039822	37040039	.	-	.	transcript_id "Isoform325287_4"; gene_id "Isoform325287_4.gene"; gene_name "Isoform325287_4";
chr8	Mandalorion	CDS	37039822	37040039	.	-	.	transcript_id "Isoform325287_4"; gene_id "Isoform325287_4.gene"; gene_name "Isoform325287_4";
chr8	Mandalorion	exon	37041109	37041327	.	-	.	transcript_id "Isoform325287_4"; gene_id "Isoform325287_4.gene"; gene_name "Isoform325287_4";
chr8	Mandalorion	CDS	37041109	37041327	.	-	.	transcript_id "Isoform325287_4"; gene_id "Isoform325287_4.gene"; gene_name "Isoform325287_4";
chr8	Mandalorion	exon	37041961	37042075	.	-	.	transcript_id "Isoform325287_4"; gene_id "Isoform325287_4.gene"; gene_name "Isoform325287_4";
chr8	Mandalorion	CDS	37041961	37042075	.	-	.	transcript_id "Isoform325287_4"; gene_id "Isoform325287_4.gene"; gene_name "Isoform325287_4";
chr8	Mandalorion	exon	37044189	37044402	.	-	.	transcript_id "Isoform325287_4"; gene_id "Isoform325287_4.gene"; gene_name "Isoform325287_4";
chr8	Mandalorion	CDS	37044189	37044402	.	-	.	transcript_id "Isoform325287_4"; gene_id "Isoform325287_4.gene"; gene_name "Isoform325287_4";
chr8	Mandalorion	exon	37046378	37046576	.	-	.	transcript_id "Isoform325287_4"; gene_id "Isoform325287_4.gene"; gene_name "Isoform325287_4";
chr8	Mandalorion	CDS	37046378	37046576	.	-	.	transcript_id "Isoform325287_4"; gene_id "Isoform325287_4.gene"; gene_name "Isoform325287_4";
chr8	Mandalorion	exon	37046701	37046860	.	-	.	transcript_id "Isoform325287_4"; gene_id "Isoform325287_4.gene"; gene_name "Isoform325287_4";
chr8	Mandalorion	CDS	37046701	37046860	.	-	.	transcript_id "Isoform325287_4"; gene_id "Isoform325287_4.gene"; gene_name "Isoform325287_4";
chr8	Mandalorion	exon	37049855	37050031	.	-	.	transcript_id "Isoform325287_4"; gene_id "Isoform325287_4.gene"; gene_name "Isoform325287_4";
chr8	Mandalorion	CDS	37049855	37050031	.	-	.	transcript_id "Isoform325287_4"; gene_id "Isoform325287_4.gene"; gene_name "Isoform325287_4";
chr8	Mandalorion	exon	37050695	37052121	.	-	.	transcript_id "Isoform325287_4"; gene_id "Isoform325287_4.gene"; gene_name "Isoform325287_4";
chr8	Mandalorion	CDS	37050695	37052121	.	-	.	transcript_id "Isoform325287_4"; gene_id "Isoform325287_4.gene"; gene_name "Isoform325287_4";
chr8	Mandalorion	exon	37053830	37053893	.	-	.	transcript_id "Isoform325287_4"; gene_id "Isoform325287_4.gene"; gene_name "Isoform325287_4";
chr8	Mandalorion	CDS	37053830	37053893	.	-	.	transcript_id "Isoform325287_4"; gene_id "Isoform325287_4.gene"; gene_name "Isoform325287_4";
chr8	Mandalorion	exon	37060531	37060612	.	-	.	transcript_id "Isoform325287_4"; gene_id "Isoform325287_4.gene"; gene_name "Isoform325287_4";
chr8	Mandalorion	CDS	37060531	37060612	.	-	.	transcript_id "Isoform325287_4"; gene_id "Isoform325287_4.gene"; gene_name "Isoform325287_4";
chr8	Mandalorion	exon	37066523	37066594	.	-	.	transcript_id "Isoform325287_4"; gene_id "Isoform325287_4.gene"; gene_name "Isoform325287_4";
chr8	Mandalorion	CDS	37066523	37066594	.	-	.	transcript_id "Isoform325287_4"; gene_id "Isoform325287_4.gene"; gene_name "Isoform325287_4";
chr8	Mandalorion	exon	37080713	37081044	.	-	.	transcript_id "Isoform325287_4"; gene_id "Isoform325287_4.gene"; gene_name "Isoform325287_4";
chr8	Mandalorion	start_codon	37080723	37080725	.	-	.	transcript_id "Isoform325287_4"; gene_id "Isoform325287_4.gene"; gene_name "Isoform325287_4";
chr8	Mandalorion	CDS	37080713	37080725	.	-	.	transcript_id "Isoform325287_4"; gene_id "Isoform325287_4.gene"; gene_name "Isoform325287_4";
chr8	Mandalorion	transcript	37048103	37081061	.	-	.	transcript_id "Isoform325289_3"; gene_id "Isoform325289_3.gene"; gene_name "Isoform325289_3";
chr8	Mandalorion	exon	37048103	37050031	.	-	.	transcript_id "Isoform325289_3"; gene_id "Isoform325289_3.gene"; gene_name "Isoform325289_3";
chr8	Mandalorion	CDS	37049854	37050031	.	-	.	transcript_id "Isoform325289_3"; gene_id "Isoform325289_3.gene"; gene_name "Isoform325289_3";
chr8	Mandalorion	stop_codon	37049851	37049853	.	-	.	transcript_id "Isoform325289_3"; gene_id "Isoform325289_3.gene"; gene_name "Isoform325289_3";
chr8	Mandalorion	exon	37050695	37052121	.	-	.	transcript_id "Isoform325289_3"; gene_id "Isoform325289_3.gene"; gene_name "Isoform325289_3";
chr8	Mandalorion	CDS	37050695	37052121	.	-	.	transcript_id "Isoform325289_3"; gene_id "Isoform325289_3.gene"; gene_name "Isoform325289_3";
chr8	Mandalorion	exon	37053830	37053893	.	-	.	transcript_id "Isoform325289_3"; gene_id "Isoform325289_3.gene"; gene_name "Isoform325289_3";
chr8	Mandalorion	CDS	37053830	37053893	.	-	.	transcript_id "Isoform325289_3"; gene_id "Isoform325289_3.gene"; gene_name "Isoform325289_3";
chr8	Mandalorion	exon	37060531	37060612	.	-	.	transcript_id "Isoform325289_3"; gene_id "Isoform325289_3.gene"; gene_name "Isoform325289_3";
chr8	Mandalorion	CDS	37060531	37060612	.	-	.	transcript_id "Isoform325289_3"; gene_id "Isoform325289_3.gene"; gene_name "Isoform325289_3";
chr8	Mandalorion	exon	37066523	37066594	.	-	.	transcript_id "Isoform325289_3"; gene_id "Isoform325289_3.gene"; gene_name "Isoform325289_3";
chr8	Mandalorion	CDS	37066523	37066594	.	-	.	transcript_id "Isoform325289_3"; gene_id "Isoform325289_3.gene"; gene_name "Isoform325289_3";
chr8	Mandalorion	exon	37080713	37081061	.	-	.	transcript_id "Isoform325289_3"; gene_id "Isoform325289_3.gene"; gene_name "Isoform325289_3";
chr8	Mandalorion	start_codon	37080723	37080725	.	-	.	transcript_id "Isoform325289_3"; gene_id "Isoform325289_3.gene"; gene_name "Isoform325289_3";
chr8	Mandalorion	CDS	37080713	37080725	.	-	.	transcript_id "Isoform325289_3"; gene_id "Isoform325289_3.gene"; gene_name "Isoform325289_3";
chr8	Mandalorion	transcript	37049375	37081056	.	-	.	transcript_id "Isoform325290_5"; gene_id "Isoform325290_5.gene"; gene_name "Isoform325290_5";
chr8	Mandalorion	exon	37049375	37050031	.	-	.	transcript_id "Isoform325290_5"; gene_id "Isoform325290_5.gene"; gene_name "Isoform325290_5";
chr8	Mandalorion	CDS	37049854	37050031	.	-	.	transcript_id "Isoform325290_5"; gene_id "Isoform325290_5.gene"; gene_name "Isoform325290_5";
chr8	Mandalorion	stop_codon	37049851	37049853	.	-	.	transcript_id "Isoform325290_5"; gene_id "Isoform325290_5.gene"; gene_name "Isoform325290_5";
chr8	Mandalorion	exon	37050695	37052121	.	-	.	transcript_id "Isoform325290_5"; gene_id "Isoform325290_5.gene"; gene_name "Isoform325290_5";
chr8	Mandalorion	CDS	37050695	37052121	.	-	.	transcript_id "Isoform325290_5"; gene_id "Isoform325290_5.gene"; gene_name "Isoform325290_5";
chr8	Mandalorion	exon	37053830	37053893	.	-	.	transcript_id "Isoform325290_5"; gene_id "Isoform325290_5.gene"; gene_name "Isoform325290_5";
chr8	Mandalorion	CDS	37053830	37053893	.	-	.	transcript_id "Isoform325290_5"; gene_id "Isoform325290_5.gene"; gene_name "Isoform325290_5";
chr8	Mandalorion	exon	37060531	37060612	.	-	.	transcript_id "Isoform325290_5"; gene_id "Isoform325290_5.gene"; gene_name "Isoform325290_5";
chr8	Mandalorion	CDS	37060531	37060612	.	-	.	transcript_id "Isoform325290_5"; gene_id "Isoform325290_5.gene"; gene_name "Isoform325290_5";
chr8	Mandalorion	exon	37066523	37066594	.	-	.	transcript_id "Isoform325290_5"; gene_id "Isoform325290_5.gene"; gene_name "Isoform325290_5";
chr8	Mandalorion	CDS	37066523	37066594	.	-	.	transcript_id "Isoform325290_5"; gene_id "Isoform325290_5.gene"; gene_name "Isoform325290_5";
chr8	Mandalorion	exon	37080713	37081056	.	-	.	transcript_id "Isoform325290_5"; gene_id "Isoform325290_5.gene"; gene_name "Isoform325290_5";
chr8	Mandalorion	start_codon	37080723	37080725	.	-	.	transcript_id "Isoform325290_5"; gene_id "Isoform325290_5.gene"; gene_name "Isoform325290_5";
chr8	Mandalorion	CDS	37080713	37080725	.	-	.	transcript_id "Isoform325290_5"; gene_id "Isoform325290_5.gene"; gene_name "Isoform325290_5";
chr8	Mandalorion	transcript	37034904	37035584	.	-	.	transcript_id "Isoform325292_3"; gene_id "Isoform325292_3.gene"; gene_name "Isoform325292_3";
chr8	Mandalorion	exon	37034904	37035584	.	-	.	transcript_id "Isoform325292_3"; gene_id "Isoform325292_3.gene"; gene_name "Isoform325292_3";
chr8	Mandalorion	transcript	37188399	37188687	.	+	.	transcript_id "Isoform325294_4"; gene_id "Isoform325294_4.gene"; gene_name "Isoform325294_4";
chr8	Mandalorion	exon	37188399	37188687	.	+	.	transcript_id "Isoform325294_4"; gene_id "Isoform325294_4.gene"; gene_name "Isoform325294_4";
chr8	Mandalorion	transcript	37197839	37199987	.	-	.	transcript_id "Isoform325296_7"; gene_id "Isoform325296_7.gene"; gene_name "Isoform325296_7";
chr8	Mandalorion	exon	37197839	37199987	.	-	.	transcript_id "Isoform325296_7"; gene_id "Isoform325296_7.gene"; gene_name "Isoform325296_7";
chr8	Mandalorion	transcript	39473046	39618154	.	+	.	transcript_id "Isoform325306_37"; gene_id "Isoform325306_37.gene"; gene_name "Isoform325306_37";
chr8	Mandalorion	exon	39473046	39473354	.	+	.	transcript_id "Isoform325306_37"; gene_id "Isoform325306_37.gene"; gene_name "Isoform325306_37";
chr8	Mandalorion	start_codon	39473217	39473219	.	+	.	transcript_id "Isoform325306_37"; gene_id "Isoform325306_37.gene"; gene_name "Isoform325306_37";
chr8	Mandalorion	CDS	39473217	39473354	.	+	.	transcript_id "Isoform325306_37"; gene_id "Isoform325306_37.gene"; gene_name "Isoform325306_37";
chr8	Mandalorion	exon	39513669	39513838	.	+	.	transcript_id "Isoform325306_37"; gene_id "Isoform325306_37.gene"; gene_name "Isoform325306_37";
chr8	Mandalorion	CDS	39513669	39513838	.	+	.	transcript_id "Isoform325306_37"; gene_id "Isoform325306_37.gene"; gene_name "Isoform325306_37";
chr8	Mandalorion	exon	39530345	39530462	.	+	.	transcript_id "Isoform325306_37"; gene_id "Isoform325306_37.gene"; gene_name "Isoform325306_37";
chr8	Mandalorion	CDS	39530345	39530462	.	+	.	transcript_id "Isoform325306_37"; gene_id "Isoform325306_37.gene"; gene_name "Isoform325306_37";
chr8	Mandalorion	exon	39534776	39534916	.	+	.	transcript_id "Isoform325306_37"; gene_id "Isoform325306_37.gene"; gene_name "Isoform325306_37";
chr8	Mandalorion	CDS	39534776	39534916	.	+	.	transcript_id "Isoform325306_37"; gene_id "Isoform325306_37.gene"; gene_name "Isoform325306_37";
chr8	Mandalorion	exon	39538530	39538670	.	+	.	transcript_id "Isoform325306_37"; gene_id "Isoform325306_37.gene"; gene_name "Isoform325306_37";
chr8	Mandalorion	CDS	39538530	39538670	.	+	.	transcript_id "Isoform325306_37"; gene_id "Isoform325306_37.gene"; gene_name "Isoform325306_37";
chr8	Mandalorion	exon	39564079	39564168	.	+	.	transcript_id "Isoform325306_37"; gene_id "Isoform325306_37.gene"; gene_name "Isoform325306_37";
chr8	Mandalorion	CDS	39564079	39564168	.	+	.	transcript_id "Isoform325306_37"; gene_id "Isoform325306_37.gene"; gene_name "Isoform325306_37";
chr8	Mandalorion	exon	39593683	39593746	.	+	.	transcript_id "Isoform325306_37"; gene_id "Isoform325306_37.gene"; gene_name "Isoform325306_37";
chr8	Mandalorion	CDS	39593683	39593746	.	+	.	transcript_id "Isoform325306_37"; gene_id "Isoform325306_37.gene"; gene_name "Isoform325306_37";
chr8	Mandalorion	exon	39597897	39597971	.	+	.	transcript_id "Isoform325306_37"; gene_id "Isoform325306_37.gene"; gene_name "Isoform325306_37";
chr8	Mandalorion	CDS	39597897	39597971	.	+	.	transcript_id "Isoform325306_37"; gene_id "Isoform325306_37.gene"; gene_name "Isoform325306_37";
chr8	Mandalorion	exon	39610301	39610391	.	+	.	transcript_id "Isoform325306_37"; gene_id "Isoform325306_37.gene"; gene_name "Isoform325306_37";
chr8	Mandalorion	CDS	39610301	39610391	.	+	.	transcript_id "Isoform325306_37"; gene_id "Isoform325306_37.gene"; gene_name "Isoform325306_37";
chr8	Mandalorion	exon	39617867	39618154	.	+	.	transcript_id "Isoform325306_37"; gene_id "Isoform325306_37.gene"; gene_name "Isoform325306_37";
chr8	Mandalorion	CDS	39617867	39617879	.	+	.	transcript_id "Isoform325306_37"; gene_id "Isoform325306_37.gene"; gene_name "Isoform325306_37";
chr8	Mandalorion	stop_codon	39617880	39617882	.	+	.	transcript_id "Isoform325306_37"; gene_id "Isoform325306_37.gene"; gene_name "Isoform325306_37";
chr8	Mandalorion	transcript	39473027	39618333	.	+	.	transcript_id "Isoform325307_35"; gene_id "Isoform325307_35.gene"; gene_name "Isoform325307_35";
chr8	Mandalorion	exon	39473027	39473354	.	+	.	transcript_id "Isoform325307_35"; gene_id "Isoform325307_35.gene"; gene_name "Isoform325307_35";
chr8	Mandalorion	start_codon	39473217	39473219	.	+	.	transcript_id "Isoform325307_35"; gene_id "Isoform325307_35.gene"; gene_name "Isoform325307_35";
chr8	Mandalorion	CDS	39473217	39473354	.	+	.	transcript_id "Isoform325307_35"; gene_id "Isoform325307_35.gene"; gene_name "Isoform325307_35";
chr8	Mandalorion	exon	39513669	39513838	.	+	.	transcript_id "Isoform325307_35"; gene_id "Isoform325307_35.gene"; gene_name "Isoform325307_35";
chr8	Mandalorion	CDS	39513669	39513838	.	+	.	transcript_id "Isoform325307_35"; gene_id "Isoform325307_35.gene"; gene_name "Isoform325307_35";
chr8	Mandalorion	exon	39530345	39530462	.	+	.	transcript_id "Isoform325307_35"; gene_id "Isoform325307_35.gene"; gene_name "Isoform325307_35";
chr8	Mandalorion	CDS	39530345	39530462	.	+	.	transcript_id "Isoform325307_35"; gene_id "Isoform325307_35.gene"; gene_name "Isoform325307_35";
chr8	Mandalorion	exon	39534776	39534916	.	+	.	transcript_id "Isoform325307_35"; gene_id "Isoform325307_35.gene"; gene_name "Isoform325307_35";
chr8	Mandalorion	CDS	39534776	39534916	.	+	.	transcript_id "Isoform325307_35"; gene_id "Isoform325307_35.gene"; gene_name "Isoform325307_35";
chr8	Mandalorion	exon	39538530	39538670	.	+	.	transcript_id "Isoform325307_35"; gene_id "Isoform325307_35.gene"; gene_name "Isoform325307_35";
chr8	Mandalorion	CDS	39538530	39538670	.	+	.	transcript_id "Isoform325307_35"; gene_id "Isoform325307_35.gene"; gene_name "Isoform325307_35";
chr8	Mandalorion	exon	39564079	39564168	.	+	.	transcript_id "Isoform325307_35"; gene_id "Isoform325307_35.gene"; gene_name "Isoform325307_35";
chr8	Mandalorion	CDS	39564079	39564168	.	+	.	transcript_id "Isoform325307_35"; gene_id "Isoform325307_35.gene"; gene_name "Isoform325307_35";
chr8	Mandalorion	exon	39593683	39593746	.	+	.	transcript_id "Isoform325307_35"; gene_id "Isoform325307_35.gene"; gene_name "Isoform325307_35";
chr8	Mandalorion	CDS	39593683	39593746	.	+	.	transcript_id "Isoform325307_35"; gene_id "Isoform325307_35.gene"; gene_name "Isoform325307_35";
chr8	Mandalorion	exon	39597897	39597971	.	+	.	transcript_id "Isoform325307_35"; gene_id "Isoform325307_35.gene"; gene_name "Isoform325307_35";
chr8	Mandalorion	CDS	39597897	39597971	.	+	.	transcript_id "Isoform325307_35"; gene_id "Isoform325307_35.gene"; gene_name "Isoform325307_35";
chr8	Mandalorion	exon	39610301	39610391	.	+	.	transcript_id "Isoform325307_35"; gene_id "Isoform325307_35.gene"; gene_name "Isoform325307_35";
chr8	Mandalorion	CDS	39610301	39610391	.	+	.	transcript_id "Isoform325307_35"; gene_id "Isoform325307_35.gene"; gene_name "Isoform325307_35";
chr8	Mandalorion	exon	39617867	39618333	.	+	.	transcript_id "Isoform325307_35"; gene_id "Isoform325307_35.gene"; gene_name "Isoform325307_35";
chr8	Mandalorion	CDS	39617867	39617879	.	+	.	transcript_id "Isoform325307_35"; gene_id "Isoform325307_35.gene"; gene_name "Isoform325307_35";
chr8	Mandalorion	stop_codon	39617880	39617882	.	+	.	transcript_id "Isoform325307_35"; gene_id "Isoform325307_35.gene"; gene_name "Isoform325307_35";
chr8	Mandalorion	transcript	39473098	39618154	.	+	.	transcript_id "Isoform325309_131"; gene_id "Isoform325309_131.gene"; gene_name "Isoform325309_131";
chr8	Mandalorion	exon	39473098	39473354	.	+	.	transcript_id "Isoform325309_131"; gene_id "Isoform325309_131.gene"; gene_name "Isoform325309_131";
chr8	Mandalorion	start_codon	39473217	39473219	.	+	.	transcript_id "Isoform325309_131"; gene_id "Isoform325309_131.gene"; gene_name "Isoform325309_131";
chr8	Mandalorion	CDS	39473217	39473354	.	+	.	transcript_id "Isoform325309_131"; gene_id "Isoform325309_131.gene"; gene_name "Isoform325309_131";
chr8	Mandalorion	exon	39513669	39513838	.	+	.	transcript_id "Isoform325309_131"; gene_id "Isoform325309_131.gene"; gene_name "Isoform325309_131";
chr8	Mandalorion	CDS	39513669	39513838	.	+	.	transcript_id "Isoform325309_131"; gene_id "Isoform325309_131.gene"; gene_name "Isoform325309_131";
chr8	Mandalorion	exon	39530345	39530462	.	+	.	transcript_id "Isoform325309_131"; gene_id "Isoform325309_131.gene"; gene_name "Isoform325309_131";
chr8	Mandalorion	CDS	39530345	39530462	.	+	.	transcript_id "Isoform325309_131"; gene_id "Isoform325309_131.gene"; gene_name "Isoform325309_131";
chr8	Mandalorion	exon	39534776	39534916	.	+	.	transcript_id "Isoform325309_131"; gene_id "Isoform325309_131.gene"; gene_name "Isoform325309_131";
chr8	Mandalorion	CDS	39534776	39534916	.	+	.	transcript_id "Isoform325309_131"; gene_id "Isoform325309_131.gene"; gene_name "Isoform325309_131";
chr8	Mandalorion	exon	39538530	39538670	.	+	.	transcript_id "Isoform325309_131"; gene_id "Isoform325309_131.gene"; gene_name "Isoform325309_131";
chr8	Mandalorion	CDS	39538530	39538670	.	+	.	transcript_id "Isoform325309_131"; gene_id "Isoform325309_131.gene"; gene_name "Isoform325309_131";
chr8	Mandalorion	exon	39564079	39564168	.	+	.	transcript_id "Isoform325309_131"; gene_id "Isoform325309_131.gene"; gene_name "Isoform325309_131";
chr8	Mandalorion	CDS	39564079	39564168	.	+	.	transcript_id "Isoform325309_131"; gene_id "Isoform325309_131.gene"; gene_name "Isoform325309_131";
chr8	Mandalorion	exon	39593683	39593746	.	+	.	transcript_id "Isoform325309_131"; gene_id "Isoform325309_131.gene"; gene_name "Isoform325309_131";
chr8	Mandalorion	CDS	39593683	39593746	.	+	.	transcript_id "Isoform325309_131"; gene_id "Isoform325309_131.gene"; gene_name "Isoform325309_131";
chr8	Mandalorion	exon	39597897	39597971	.	+	.	transcript_id "Isoform325309_131"; gene_id "Isoform325309_131.gene"; gene_name "Isoform325309_131";
chr8	Mandalorion	CDS	39597897	39597971	.	+	.	transcript_id "Isoform325309_131"; gene_id "Isoform325309_131.gene"; gene_name "Isoform325309_131";
chr8	Mandalorion	exon	39610301	39610391	.	+	.	transcript_id "Isoform325309_131"; gene_id "Isoform325309_131.gene"; gene_name "Isoform325309_131";
chr8	Mandalorion	CDS	39610301	39610391	.	+	.	transcript_id "Isoform325309_131"; gene_id "Isoform325309_131.gene"; gene_name "Isoform325309_131";
chr8	Mandalorion	exon	39617867	39618154	.	+	.	transcript_id "Isoform325309_131"; gene_id "Isoform325309_131.gene"; gene_name "Isoform325309_131";
chr8	Mandalorion	CDS	39617867	39617879	.	+	.	transcript_id "Isoform325309_131"; gene_id "Isoform325309_131.gene"; gene_name "Isoform325309_131";
chr8	Mandalorion	stop_codon	39617880	39617882	.	+	.	transcript_id "Isoform325309_131"; gene_id "Isoform325309_131.gene"; gene_name "Isoform325309_131";
chr8	Mandalorion	transcript	39473098	39618333	.	+	.	transcript_id "Isoform325310_101"; gene_id "Isoform325310_101.gene"; gene_name "Isoform325310_101";
chr8	Mandalorion	exon	39473098	39473354	.	+	.	transcript_id "Isoform325310_101"; gene_id "Isoform325310_101.gene"; gene_name "Isoform325310_101";
chr8	Mandalorion	start_codon	39473217	39473219	.	+	.	transcript_id "Isoform325310_101"; gene_id "Isoform325310_101.gene"; gene_name "Isoform325310_101";
chr8	Mandalorion	CDS	39473217	39473354	.	+	.	transcript_id "Isoform325310_101"; gene_id "Isoform325310_101.gene"; gene_name "Isoform325310_101";
chr8	Mandalorion	exon	39513669	39513838	.	+	.	transcript_id "Isoform325310_101"; gene_id "Isoform325310_101.gene"; gene_name "Isoform325310_101";
chr8	Mandalorion	CDS	39513669	39513838	.	+	.	transcript_id "Isoform325310_101"; gene_id "Isoform325310_101.gene"; gene_name "Isoform325310_101";
chr8	Mandalorion	exon	39530345	39530462	.	+	.	transcript_id "Isoform325310_101"; gene_id "Isoform325310_101.gene"; gene_name "Isoform325310_101";
chr8	Mandalorion	CDS	39530345	39530462	.	+	.	transcript_id "Isoform325310_101"; gene_id "Isoform325310_101.gene"; gene_name "Isoform325310_101";
chr8	Mandalorion	exon	39534776	39534916	.	+	.	transcript_id "Isoform325310_101"; gene_id "Isoform325310_101.gene"; gene_name "Isoform325310_101";
chr8	Mandalorion	CDS	39534776	39534916	.	+	.	transcript_id "Isoform325310_101"; gene_id "Isoform325310_101.gene"; gene_name "Isoform325310_101";
chr8	Mandalorion	exon	39538530	39538670	.	+	.	transcript_id "Isoform325310_101"; gene_id "Isoform325310_101.gene"; gene_name "Isoform325310_101";
chr8	Mandalorion	CDS	39538530	39538670	.	+	.	transcript_id "Isoform325310_101"; gene_id "Isoform325310_101.gene"; gene_name "Isoform325310_101";
chr8	Mandalorion	exon	39564079	39564168	.	+	.	transcript_id "Isoform325310_101"; gene_id "Isoform325310_101.gene"; gene_name "Isoform325310_101";
chr8	Mandalorion	CDS	39564079	39564168	.	+	.	transcript_id "Isoform325310_101"; gene_id "Isoform325310_101.gene"; gene_name "Isoform325310_101";
chr8	Mandalorion	exon	39593683	39593746	.	+	.	transcript_id "Isoform325310_101"; gene_id "Isoform325310_101.gene"; gene_name "Isoform325310_101";
chr8	Mandalorion	CDS	39593683	39593746	.	+	.	transcript_id "Isoform325310_101"; gene_id "Isoform325310_101.gene"; gene_name "Isoform325310_101";
chr8	Mandalorion	exon	39597897	39597971	.	+	.	transcript_id "Isoform325310_101"; gene_id "Isoform325310_101.gene"; gene_name "Isoform325310_101";
chr8	Mandalorion	CDS	39597897	39597971	.	+	.	transcript_id "Isoform325310_101"; gene_id "Isoform325310_101.gene"; gene_name "Isoform325310_101";
chr8	Mandalorion	exon	39610301	39610391	.	+	.	transcript_id "Isoform325310_101"; gene_id "Isoform325310_101.gene"; gene_name "Isoform325310_101";
chr8	Mandalorion	CDS	39610301	39610391	.	+	.	transcript_id "Isoform325310_101"; gene_id "Isoform325310_101.gene"; gene_name "Isoform325310_101";
chr8	Mandalorion	exon	39617867	39618333	.	+	.	transcript_id "Isoform325310_101"; gene_id "Isoform325310_101.gene"; gene_name "Isoform325310_101";
chr8	Mandalorion	CDS	39617867	39617879	.	+	.	transcript_id "Isoform325310_101"; gene_id "Isoform325310_101.gene"; gene_name "Isoform325310_101";
chr8	Mandalorion	stop_codon	39617880	39617882	.	+	.	transcript_id "Isoform325310_101"; gene_id "Isoform325310_101.gene"; gene_name "Isoform325310_101";
chr8	Mandalorion	transcript	39472999	39618331	.	+	.	transcript_id "Isoform325312_4"; gene_id "Isoform325312_4.gene"; gene_name "Isoform325312_4";
chr8	Mandalorion	exon	39472999	39473354	.	+	.	transcript_id "Isoform325312_4"; gene_id "Isoform325312_4.gene"; gene_name "Isoform325312_4";
chr8	Mandalorion	start_codon	39473217	39473219	.	+	.	transcript_id "Isoform325312_4"; gene_id "Isoform325312_4.gene"; gene_name "Isoform325312_4";
chr8	Mandalorion	CDS	39473217	39473354	.	+	.	transcript_id "Isoform325312_4"; gene_id "Isoform325312_4.gene"; gene_name "Isoform325312_4";
chr8	Mandalorion	exon	39513669	39513838	.	+	.	transcript_id "Isoform325312_4"; gene_id "Isoform325312_4.gene"; gene_name "Isoform325312_4";
chr8	Mandalorion	CDS	39513669	39513838	.	+	.	transcript_id "Isoform325312_4"; gene_id "Isoform325312_4.gene"; gene_name "Isoform325312_4";
chr8	Mandalorion	exon	39530345	39530462	.	+	.	transcript_id "Isoform325312_4"; gene_id "Isoform325312_4.gene"; gene_name "Isoform325312_4";
chr8	Mandalorion	CDS	39530345	39530462	.	+	.	transcript_id "Isoform325312_4"; gene_id "Isoform325312_4.gene"; gene_name "Isoform325312_4";
chr8	Mandalorion	exon	39534776	39534916	.	+	.	transcript_id "Isoform325312_4"; gene_id "Isoform325312_4.gene"; gene_name "Isoform325312_4";
chr8	Mandalorion	CDS	39534776	39534916	.	+	.	transcript_id "Isoform325312_4"; gene_id "Isoform325312_4.gene"; gene_name "Isoform325312_4";
chr8	Mandalorion	exon	39538530	39538670	.	+	.	transcript_id "Isoform325312_4"; gene_id "Isoform325312_4.gene"; gene_name "Isoform325312_4";
chr8	Mandalorion	CDS	39538530	39538670	.	+	.	transcript_id "Isoform325312_4"; gene_id "Isoform325312_4.gene"; gene_name "Isoform325312_4";
chr8	Mandalorion	exon	39593683	39593746	.	+	.	transcript_id "Isoform325312_4"; gene_id "Isoform325312_4.gene"; gene_name "Isoform325312_4";
chr8	Mandalorion	CDS	39593683	39593746	.	+	.	transcript_id "Isoform325312_4"; gene_id "Isoform325312_4.gene"; gene_name "Isoform325312_4";
chr8	Mandalorion	exon	39597897	39597971	.	+	.	transcript_id "Isoform325312_4"; gene_id "Isoform325312_4.gene"; gene_name "Isoform325312_4";
chr8	Mandalorion	CDS	39597897	39597971	.	+	.	transcript_id "Isoform325312_4"; gene_id "Isoform325312_4.gene"; gene_name "Isoform325312_4";
chr8	Mandalorion	exon	39610301	39610391	.	+	.	transcript_id "Isoform325312_4"; gene_id "Isoform325312_4.gene"; gene_name "Isoform325312_4";
chr8	Mandalorion	CDS	39610301	39610391	.	+	.	transcript_id "Isoform325312_4"; gene_id "Isoform325312_4.gene"; gene_name "Isoform325312_4";
chr8	Mandalorion	exon	39617867	39618331	.	+	.	transcript_id "Isoform325312_4"; gene_id "Isoform325312_4.gene"; gene_name "Isoform325312_4";
chr8	Mandalorion	CDS	39617867	39617879	.	+	.	transcript_id "Isoform325312_4"; gene_id "Isoform325312_4.gene"; gene_name "Isoform325312_4";
chr8	Mandalorion	stop_codon	39617880	39617882	.	+	.	transcript_id "Isoform325312_4"; gene_id "Isoform325312_4.gene"; gene_name "Isoform325312_4";
chr8	Mandalorion	transcript	39473046	39618154	.	+	.	transcript_id "Isoform325313_6"; gene_id "Isoform325313_6.gene"; gene_name "Isoform325313_6";
chr8	Mandalorion	exon	39473046	39473354	.	+	.	transcript_id "Isoform325313_6"; gene_id "Isoform325313_6.gene"; gene_name "Isoform325313_6";
chr8	Mandalorion	start_codon	39473217	39473219	.	+	.	transcript_id "Isoform325313_6"; gene_id "Isoform325313_6.gene"; gene_name "Isoform325313_6";
chr8	Mandalorion	CDS	39473217	39473354	.	+	.	transcript_id "Isoform325313_6"; gene_id "Isoform325313_6.gene"; gene_name "Isoform325313_6";
chr8	Mandalorion	exon	39513669	39513838	.	+	.	transcript_id "Isoform325313_6"; gene_id "Isoform325313_6.gene"; gene_name "Isoform325313_6";
chr8	Mandalorion	CDS	39513669	39513838	.	+	.	transcript_id "Isoform325313_6"; gene_id "Isoform325313_6.gene"; gene_name "Isoform325313_6";
chr8	Mandalorion	exon	39530345	39530462	.	+	.	transcript_id "Isoform325313_6"; gene_id "Isoform325313_6.gene"; gene_name "Isoform325313_6";
chr8	Mandalorion	CDS	39530345	39530462	.	+	.	transcript_id "Isoform325313_6"; gene_id "Isoform325313_6.gene"; gene_name "Isoform325313_6";
chr8	Mandalorion	exon	39534776	39534916	.	+	.	transcript_id "Isoform325313_6"; gene_id "Isoform325313_6.gene"; gene_name "Isoform325313_6";
chr8	Mandalorion	CDS	39534776	39534916	.	+	.	transcript_id "Isoform325313_6"; gene_id "Isoform325313_6.gene"; gene_name "Isoform325313_6";
chr8	Mandalorion	exon	39538530	39538670	.	+	.	transcript_id "Isoform325313_6"; gene_id "Isoform325313_6.gene"; gene_name "Isoform325313_6";
chr8	Mandalorion	CDS	39538530	39538670	.	+	.	transcript_id "Isoform325313_6"; gene_id "Isoform325313_6.gene"; gene_name "Isoform325313_6";
chr8	Mandalorion	exon	39593683	39593746	.	+	.	transcript_id "Isoform325313_6"; gene_id "Isoform325313_6.gene"; gene_name "Isoform325313_6";
chr8	Mandalorion	CDS	39593683	39593746	.	+	.	transcript_id "Isoform325313_6"; gene_id "Isoform325313_6.gene"; gene_name "Isoform325313_6";
chr8	Mandalorion	exon	39597897	39597971	.	+	.	transcript_id "Isoform325313_6"; gene_id "Isoform325313_6.gene"; gene_name "Isoform325313_6";
chr8	Mandalorion	CDS	39597897	39597971	.	+	.	transcript_id "Isoform325313_6"; gene_id "Isoform325313_6.gene"; gene_name "Isoform325313_6";
chr8	Mandalorion	exon	39610301	39610391	.	+	.	transcript_id "Isoform325313_6"; gene_id "Isoform325313_6.gene"; gene_name "Isoform325313_6";
chr8	Mandalorion	CDS	39610301	39610391	.	+	.	transcript_id "Isoform325313_6"; gene_id "Isoform325313_6.gene"; gene_name "Isoform325313_6";
chr8	Mandalorion	exon	39617867	39618154	.	+	.	transcript_id "Isoform325313_6"; gene_id "Isoform325313_6.gene"; gene_name "Isoform325313_6";
chr8	Mandalorion	CDS	39617867	39617879	.	+	.	transcript_id "Isoform325313_6"; gene_id "Isoform325313_6.gene"; gene_name "Isoform325313_6";
chr8	Mandalorion	stop_codon	39617880	39617882	.	+	.	transcript_id "Isoform325313_6"; gene_id "Isoform325313_6.gene"; gene_name "Isoform325313_6";
chr8	Mandalorion	transcript	39473070	39618330	.	+	.	transcript_id "Isoform325314_10"; gene_id "Isoform325314_10.gene"; gene_name "Isoform325314_10";
chr8	Mandalorion	exon	39473070	39473354	.	+	.	transcript_id "Isoform325314_10"; gene_id "Isoform325314_10.gene"; gene_name "Isoform325314_10";
chr8	Mandalorion	start_codon	39473217	39473219	.	+	.	transcript_id "Isoform325314_10"; gene_id "Isoform325314_10.gene"; gene_name "Isoform325314_10";
chr8	Mandalorion	CDS	39473217	39473354	.	+	.	transcript_id "Isoform325314_10"; gene_id "Isoform325314_10.gene"; gene_name "Isoform325314_10";
chr8	Mandalorion	exon	39513669	39513838	.	+	.	transcript_id "Isoform325314_10"; gene_id "Isoform325314_10.gene"; gene_name "Isoform325314_10";
chr8	Mandalorion	CDS	39513669	39513838	.	+	.	transcript_id "Isoform325314_10"; gene_id "Isoform325314_10.gene"; gene_name "Isoform325314_10";
chr8	Mandalorion	exon	39530345	39530462	.	+	.	transcript_id "Isoform325314_10"; gene_id "Isoform325314_10.gene"; gene_name "Isoform325314_10";
chr8	Mandalorion	CDS	39530345	39530462	.	+	.	transcript_id "Isoform325314_10"; gene_id "Isoform325314_10.gene"; gene_name "Isoform325314_10";
chr8	Mandalorion	exon	39534776	39534916	.	+	.	transcript_id "Isoform325314_10"; gene_id "Isoform325314_10.gene"; gene_name "Isoform325314_10";
chr8	Mandalorion	CDS	39534776	39534916	.	+	.	transcript_id "Isoform325314_10"; gene_id "Isoform325314_10.gene"; gene_name "Isoform325314_10";
chr8	Mandalorion	exon	39538530	39538670	.	+	.	transcript_id "Isoform325314_10"; gene_id "Isoform325314_10.gene"; gene_name "Isoform325314_10";
chr8	Mandalorion	CDS	39538530	39538670	.	+	.	transcript_id "Isoform325314_10"; gene_id "Isoform325314_10.gene"; gene_name "Isoform325314_10";
chr8	Mandalorion	exon	39593683	39593746	.	+	.	transcript_id "Isoform325314_10"; gene_id "Isoform325314_10.gene"; gene_name "Isoform325314_10";
chr8	Mandalorion	CDS	39593683	39593746	.	+	.	transcript_id "Isoform325314_10"; gene_id "Isoform325314_10.gene"; gene_name "Isoform325314_10";
chr8	Mandalorion	exon	39597897	39597971	.	+	.	transcript_id "Isoform325314_10"; gene_id "Isoform325314_10.gene"; gene_name "Isoform325314_10";
chr8	Mandalorion	CDS	39597897	39597971	.	+	.	transcript_id "Isoform325314_10"; gene_id "Isoform325314_10.gene"; gene_name "Isoform325314_10";
chr8	Mandalorion	exon	39610301	39610391	.	+	.	transcript_id "Isoform325314_10"; gene_id "Isoform325314_10.gene"; gene_name "Isoform325314_10";
chr8	Mandalorion	CDS	39610301	39610391	.	+	.	transcript_id "Isoform325314_10"; gene_id "Isoform325314_10.gene"; gene_name "Isoform325314_10";
chr8	Mandalorion	exon	39617867	39618330	.	+	.	transcript_id "Isoform325314_10"; gene_id "Isoform325314_10.gene"; gene_name "Isoform325314_10";
chr8	Mandalorion	CDS	39617867	39617879	.	+	.	transcript_id "Isoform325314_10"; gene_id "Isoform325314_10.gene"; gene_name "Isoform325314_10";
chr8	Mandalorion	stop_codon	39617880	39617882	.	+	.	transcript_id "Isoform325314_10"; gene_id "Isoform325314_10.gene"; gene_name "Isoform325314_10";
chr8	Mandalorion	transcript	39473098	39618154	.	+	.	transcript_id "Isoform325315_13"; gene_id "Isoform325315_13.gene"; gene_name "Isoform325315_13";
chr8	Mandalorion	exon	39473098	39473354	.	+	.	transcript_id "Isoform325315_13"; gene_id "Isoform325315_13.gene"; gene_name "Isoform325315_13";
chr8	Mandalorion	start_codon	39473217	39473219	.	+	.	transcript_id "Isoform325315_13"; gene_id "Isoform325315_13.gene"; gene_name "Isoform325315_13";
chr8	Mandalorion	CDS	39473217	39473354	.	+	.	transcript_id "Isoform325315_13"; gene_id "Isoform325315_13.gene"; gene_name "Isoform325315_13";
chr8	Mandalorion	exon	39513669	39513838	.	+	.	transcript_id "Isoform325315_13"; gene_id "Isoform325315_13.gene"; gene_name "Isoform325315_13";
chr8	Mandalorion	CDS	39513669	39513838	.	+	.	transcript_id "Isoform325315_13"; gene_id "Isoform325315_13.gene"; gene_name "Isoform325315_13";
chr8	Mandalorion	exon	39530345	39530462	.	+	.	transcript_id "Isoform325315_13"; gene_id "Isoform325315_13.gene"; gene_name "Isoform325315_13";
chr8	Mandalorion	CDS	39530345	39530462	.	+	.	transcript_id "Isoform325315_13"; gene_id "Isoform325315_13.gene"; gene_name "Isoform325315_13";
chr8	Mandalorion	exon	39534776	39534916	.	+	.	transcript_id "Isoform325315_13"; gene_id "Isoform325315_13.gene"; gene_name "Isoform325315_13";
chr8	Mandalorion	CDS	39534776	39534916	.	+	.	transcript_id "Isoform325315_13"; gene_id "Isoform325315_13.gene"; gene_name "Isoform325315_13";
chr8	Mandalorion	exon	39538530	39538670	.	+	.	transcript_id "Isoform325315_13"; gene_id "Isoform325315_13.gene"; gene_name "Isoform325315_13";
chr8	Mandalorion	CDS	39538530	39538670	.	+	.	transcript_id "Isoform325315_13"; gene_id "Isoform325315_13.gene"; gene_name "Isoform325315_13";
chr8	Mandalorion	exon	39593683	39593746	.	+	.	transcript_id "Isoform325315_13"; gene_id "Isoform325315_13.gene"; gene_name "Isoform325315_13";
chr8	Mandalorion	CDS	39593683	39593746	.	+	.	transcript_id "Isoform325315_13"; gene_id "Isoform325315_13.gene"; gene_name "Isoform325315_13";
chr8	Mandalorion	exon	39597897	39597971	.	+	.	transcript_id "Isoform325315_13"; gene_id "Isoform325315_13.gene"; gene_name "Isoform325315_13";
chr8	Mandalorion	CDS	39597897	39597971	.	+	.	transcript_id "Isoform325315_13"; gene_id "Isoform325315_13.gene"; gene_name "Isoform325315_13";
chr8	Mandalorion	exon	39610301	39610391	.	+	.	transcript_id "Isoform325315_13"; gene_id "Isoform325315_13.gene"; gene_name "Isoform325315_13";
chr8	Mandalorion	CDS	39610301	39610391	.	+	.	transcript_id "Isoform325315_13"; gene_id "Isoform325315_13.gene"; gene_name "Isoform325315_13";
chr8	Mandalorion	exon	39617867	39618154	.	+	.	transcript_id "Isoform325315_13"; gene_id "Isoform325315_13.gene"; gene_name "Isoform325315_13";
chr8	Mandalorion	CDS	39617867	39617879	.	+	.	transcript_id "Isoform325315_13"; gene_id "Isoform325315_13.gene"; gene_name "Isoform325315_13";
chr8	Mandalorion	stop_codon	39617880	39617882	.	+	.	transcript_id "Isoform325315_13"; gene_id "Isoform325315_13.gene"; gene_name "Isoform325315_13";
chr8	Mandalorion	transcript	40033938	40095712	.	-	.	transcript_id "Isoform325323_15"; gene_id "Isoform325323_15.gene"; gene_name "Isoform325323_15";
chr8	Mandalorion	exon	40033938	40034906	.	-	.	transcript_id "Isoform325323_15"; gene_id "Isoform325323_15.gene"; gene_name "Isoform325323_15";
chr8	Mandalorion	CDS	40034776	40034906	.	-	.	transcript_id "Isoform325323_15"; gene_id "Isoform325323_15.gene"; gene_name "Isoform325323_15";
chr8	Mandalorion	stop_codon	40034773	40034775	.	-	.	transcript_id "Isoform325323_15"; gene_id "Isoform325323_15.gene"; gene_name "Isoform325323_15";
chr8	Mandalorion	exon	40042331	40042519	.	-	.	transcript_id "Isoform325323_15"; gene_id "Isoform325323_15.gene"; gene_name "Isoform325323_15";
chr8	Mandalorion	CDS	40042331	40042519	.	-	.	transcript_id "Isoform325323_15"; gene_id "Isoform325323_15.gene"; gene_name "Isoform325323_15";
chr8	Mandalorion	exon	40061126	40061179	.	-	.	transcript_id "Isoform325323_15"; gene_id "Isoform325323_15.gene"; gene_name "Isoform325323_15";
chr8	Mandalorion	CDS	40061126	40061179	.	-	.	transcript_id "Isoform325323_15"; gene_id "Isoform325323_15.gene"; gene_name "Isoform325323_15";
chr8	Mandalorion	exon	40064673	40064762	.	-	.	transcript_id "Isoform325323_15"; gene_id "Isoform325323_15.gene"; gene_name "Isoform325323_15";
chr8	Mandalorion	CDS	40064673	40064762	.	-	.	transcript_id "Isoform325323_15"; gene_id "Isoform325323_15.gene"; gene_name "Isoform325323_15";
chr8	Mandalorion	exon	40068783	40068863	.	-	.	transcript_id "Isoform325323_15"; gene_id "Isoform325323_15.gene"; gene_name "Isoform325323_15";
chr8	Mandalorion	CDS	40068783	40068863	.	-	.	transcript_id "Isoform325323_15"; gene_id "Isoform325323_15.gene"; gene_name "Isoform325323_15";
chr8	Mandalorion	exon	40072919	40073105	.	-	.	transcript_id "Isoform325323_15"; gene_id "Isoform325323_15.gene"; gene_name "Isoform325323_15";
chr8	Mandalorion	CDS	40072919	40073105	.	-	.	transcript_id "Isoform325323_15"; gene_id "Isoform325323_15.gene"; gene_name "Isoform325323_15";
chr8	Mandalorion	exon	40076967	40077376	.	-	.	transcript_id "Isoform325323_15"; gene_id "Isoform325323_15.gene"; gene_name "Isoform325323_15";
chr8	Mandalorion	CDS	40076967	40077376	.	-	.	transcript_id "Isoform325323_15"; gene_id "Isoform325323_15.gene"; gene_name "Isoform325323_15";
chr8	Mandalorion	exon	40084322	40084435	.	-	.	transcript_id "Isoform325323_15"; gene_id "Isoform325323_15.gene"; gene_name "Isoform325323_15";
chr8	Mandalorion	CDS	40084322	40084435	.	-	.	transcript_id "Isoform325323_15"; gene_id "Isoform325323_15.gene"; gene_name "Isoform325323_15";
chr8	Mandalorion	exon	40085761	40085866	.	-	.	transcript_id "Isoform325323_15"; gene_id "Isoform325323_15.gene"; gene_name "Isoform325323_15";
chr8	Mandalorion	CDS	40085761	40085866	.	-	.	transcript_id "Isoform325323_15"; gene_id "Isoform325323_15.gene"; gene_name "Isoform325323_15";
chr8	Mandalorion	exon	40095650	40095712	.	-	.	transcript_id "Isoform325323_15"; gene_id "Isoform325323_15.gene"; gene_name "Isoform325323_15";
chr8	Mandalorion	start_codon	40095659	40095661	.	-	.	transcript_id "Isoform325323_15"; gene_id "Isoform325323_15.gene"; gene_name "Isoform325323_15";
chr8	Mandalorion	CDS	40095650	40095661	.	-	.	transcript_id "Isoform325323_15"; gene_id "Isoform325323_15.gene"; gene_name "Isoform325323_15";
chr8	Mandalorion	transcript	40034689	40095712	.	-	.	transcript_id "Isoform325328_21"; gene_id "Isoform325328_21.gene"; gene_name "Isoform325328_21";
chr8	Mandalorion	exon	40034689	40034906	.	-	.	transcript_id "Isoform325328_21"; gene_id "Isoform325328_21.gene"; gene_name "Isoform325328_21";
chr8	Mandalorion	CDS	40034776	40034906	.	-	.	transcript_id "Isoform325328_21"; gene_id "Isoform325328_21.gene"; gene_name "Isoform325328_21";
chr8	Mandalorion	stop_codon	40034773	40034775	.	-	.	transcript_id "Isoform325328_21"; gene_id "Isoform325328_21.gene"; gene_name "Isoform325328_21";
chr8	Mandalorion	exon	40042331	40042519	.	-	.	transcript_id "Isoform325328_21"; gene_id "Isoform325328_21.gene"; gene_name "Isoform325328_21";
chr8	Mandalorion	CDS	40042331	40042519	.	-	.	transcript_id "Isoform325328_21"; gene_id "Isoform325328_21.gene"; gene_name "Isoform325328_21";
chr8	Mandalorion	exon	40061126	40061179	.	-	.	transcript_id "Isoform325328_21"; gene_id "Isoform325328_21.gene"; gene_name "Isoform325328_21";
chr8	Mandalorion	CDS	40061126	40061179	.	-	.	transcript_id "Isoform325328_21"; gene_id "Isoform325328_21.gene"; gene_name "Isoform325328_21";
chr8	Mandalorion	exon	40064673	40064762	.	-	.	transcript_id "Isoform325328_21"; gene_id "Isoform325328_21.gene"; gene_name "Isoform325328_21";
chr8	Mandalorion	CDS	40064673	40064762	.	-	.	transcript_id "Isoform325328_21"; gene_id "Isoform325328_21.gene"; gene_name "Isoform325328_21";
chr8	Mandalorion	exon	40068783	40068863	.	-	.	transcript_id "Isoform325328_21"; gene_id "Isoform325328_21.gene"; gene_name "Isoform325328_21";
chr8	Mandalorion	CDS	40068783	40068863	.	-	.	transcript_id "Isoform325328_21"; gene_id "Isoform325328_21.gene"; gene_name "Isoform325328_21";
chr8	Mandalorion	exon	40072919	40073105	.	-	.	transcript_id "Isoform325328_21"; gene_id "Isoform325328_21.gene"; gene_name "Isoform325328_21";
chr8	Mandalorion	CDS	40072919	40073105	.	-	.	transcript_id "Isoform325328_21"; gene_id "Isoform325328_21.gene"; gene_name "Isoform325328_21";
chr8	Mandalorion	exon	40076967	40077376	.	-	.	transcript_id "Isoform325328_21"; gene_id "Isoform325328_21.gene"; gene_name "Isoform325328_21";
chr8	Mandalorion	CDS	40076967	40077376	.	-	.	transcript_id "Isoform325328_21"; gene_id "Isoform325328_21.gene"; gene_name "Isoform325328_21";
chr8	Mandalorion	exon	40084322	40084435	.	-	.	transcript_id "Isoform325328_21"; gene_id "Isoform325328_21.gene"; gene_name "Isoform325328_21";
chr8	Mandalorion	CDS	40084322	40084435	.	-	.	transcript_id "Isoform325328_21"; gene_id "Isoform325328_21.gene"; gene_name "Isoform325328_21";
chr8	Mandalorion	exon	40085761	40085866	.	-	.	transcript_id "Isoform325328_21"; gene_id "Isoform325328_21.gene"; gene_name "Isoform325328_21";
chr8	Mandalorion	CDS	40085761	40085866	.	-	.	transcript_id "Isoform325328_21"; gene_id "Isoform325328_21.gene"; gene_name "Isoform325328_21";
chr8	Mandalorion	exon	40095650	40095712	.	-	.	transcript_id "Isoform325328_21"; gene_id "Isoform325328_21.gene"; gene_name "Isoform325328_21";
chr8	Mandalorion	start_codon	40095659	40095661	.	-	.	transcript_id "Isoform325328_21"; gene_id "Isoform325328_21.gene"; gene_name "Isoform325328_21";
chr8	Mandalorion	CDS	40095650	40095661	.	-	.	transcript_id "Isoform325328_21"; gene_id "Isoform325328_21.gene"; gene_name "Isoform325328_21";
chr8	Mandalorion	transcript	39987807	40095712	.	-	.	transcript_id "Isoform325329_3"; gene_id "Isoform325329_3.gene"; gene_name "Isoform325329_3";
chr8	Mandalorion	exon	39987807	39989547	.	-	.	transcript_id "Isoform325329_3"; gene_id "Isoform325329_3.gene"; gene_name "Isoform325329_3";
chr8	Mandalorion	exon	39996276	39996423	.	-	.	transcript_id "Isoform325329_3"; gene_id "Isoform325329_3.gene"; gene_name "Isoform325329_3";
chr8	Mandalorion	CDS	39996311	39996423	.	-	.	transcript_id "Isoform325329_3"; gene_id "Isoform325329_3.gene"; gene_name "Isoform325329_3";
chr8	Mandalorion	stop_codon	39996308	39996310	.	-	.	transcript_id "Isoform325329_3"; gene_id "Isoform325329_3.gene"; gene_name "Isoform325329_3";
chr8	Mandalorion	exon	40042331	40042519	.	-	.	transcript_id "Isoform325329_3"; gene_id "Isoform325329_3.gene"; gene_name "Isoform325329_3";
chr8	Mandalorion	CDS	40042331	40042519	.	-	.	transcript_id "Isoform325329_3"; gene_id "Isoform325329_3.gene"; gene_name "Isoform325329_3";
chr8	Mandalorion	exon	40061126	40061179	.	-	.	transcript_id "Isoform325329_3"; gene_id "Isoform325329_3.gene"; gene_name "Isoform325329_3";
chr8	Mandalorion	CDS	40061126	40061179	.	-	.	transcript_id "Isoform325329_3"; gene_id "Isoform325329_3.gene"; gene_name "Isoform325329_3";
chr8	Mandalorion	exon	40064673	40064762	.	-	.	transcript_id "Isoform325329_3"; gene_id "Isoform325329_3.gene"; gene_name "Isoform325329_3";
chr8	Mandalorion	CDS	40064673	40064762	.	-	.	transcript_id "Isoform325329_3"; gene_id "Isoform325329_3.gene"; gene_name "Isoform325329_3";
chr8	Mandalorion	exon	40068783	40068863	.	-	.	transcript_id "Isoform325329_3"; gene_id "Isoform325329_3.gene"; gene_name "Isoform325329_3";
chr8	Mandalorion	CDS	40068783	40068863	.	-	.	transcript_id "Isoform325329_3"; gene_id "Isoform325329_3.gene"; gene_name "Isoform325329_3";
chr8	Mandalorion	exon	40072919	40073105	.	-	.	transcript_id "Isoform325329_3"; gene_id "Isoform325329_3.gene"; gene_name "Isoform325329_3";
chr8	Mandalorion	CDS	40072919	40073105	.	-	.	transcript_id "Isoform325329_3"; gene_id "Isoform325329_3.gene"; gene_name "Isoform325329_3";
chr8	Mandalorion	exon	40076967	40077376	.	-	.	transcript_id "Isoform325329_3"; gene_id "Isoform325329_3.gene"; gene_name "Isoform325329_3";
chr8	Mandalorion	CDS	40076967	40077376	.	-	.	transcript_id "Isoform325329_3"; gene_id "Isoform325329_3.gene"; gene_name "Isoform325329_3";
chr8	Mandalorion	exon	40084322	40084435	.	-	.	transcript_id "Isoform325329_3"; gene_id "Isoform325329_3.gene"; gene_name "Isoform325329_3";
chr8	Mandalorion	CDS	40084322	40084435	.	-	.	transcript_id "Isoform325329_3"; gene_id "Isoform325329_3.gene"; gene_name "Isoform325329_3";
chr8	Mandalorion	exon	40085761	40085866	.	-	.	transcript_id "Isoform325329_3"; gene_id "Isoform325329_3.gene"; gene_name "Isoform325329_3";
chr8	Mandalorion	CDS	40085761	40085866	.	-	.	transcript_id "Isoform325329_3"; gene_id "Isoform325329_3.gene"; gene_name "Isoform325329_3";
chr8	Mandalorion	exon	40095650	40095712	.	-	.	transcript_id "Isoform325329_3"; gene_id "Isoform325329_3.gene"; gene_name "Isoform325329_3";
chr8	Mandalorion	start_codon	40095659	40095661	.	-	.	transcript_id "Isoform325329_3"; gene_id "Isoform325329_3.gene"; gene_name "Isoform325329_3";
chr8	Mandalorion	CDS	40095650	40095661	.	-	.	transcript_id "Isoform325329_3"; gene_id "Isoform325329_3.gene"; gene_name "Isoform325329_3";
chr8	Mandalorion	transcript	40057840	40095712	.	-	.	transcript_id "Isoform325331_15"; gene_id "Isoform325331_15.gene"; gene_name "Isoform325331_15";
chr8	Mandalorion	exon	40057840	40059023	.	-	.	transcript_id "Isoform325331_15"; gene_id "Isoform325331_15.gene"; gene_name "Isoform325331_15";
chr8	Mandalorion	CDS	40059016	40059023	.	-	.	transcript_id "Isoform325331_15"; gene_id "Isoform325331_15.gene"; gene_name "Isoform325331_15";
chr8	Mandalorion	stop_codon	40059013	40059015	.	-	.	transcript_id "Isoform325331_15"; gene_id "Isoform325331_15.gene"; gene_name "Isoform325331_15";
chr8	Mandalorion	exon	40061126	40061179	.	-	.	transcript_id "Isoform325331_15"; gene_id "Isoform325331_15.gene"; gene_name "Isoform325331_15";
chr8	Mandalorion	CDS	40061126	40061179	.	-	.	transcript_id "Isoform325331_15"; gene_id "Isoform325331_15.gene"; gene_name "Isoform325331_15";
chr8	Mandalorion	exon	40064673	40064762	.	-	.	transcript_id "Isoform325331_15"; gene_id "Isoform325331_15.gene"; gene_name "Isoform325331_15";
chr8	Mandalorion	CDS	40064673	40064762	.	-	.	transcript_id "Isoform325331_15"; gene_id "Isoform325331_15.gene"; gene_name "Isoform325331_15";
chr8	Mandalorion	exon	40068783	40068863	.	-	.	transcript_id "Isoform325331_15"; gene_id "Isoform325331_15.gene"; gene_name "Isoform325331_15";
chr8	Mandalorion	CDS	40068783	40068863	.	-	.	transcript_id "Isoform325331_15"; gene_id "Isoform325331_15.gene"; gene_name "Isoform325331_15";
chr8	Mandalorion	exon	40072919	40073105	.	-	.	transcript_id "Isoform325331_15"; gene_id "Isoform325331_15.gene"; gene_name "Isoform325331_15";
chr8	Mandalorion	CDS	40072919	40073105	.	-	.	transcript_id "Isoform325331_15"; gene_id "Isoform325331_15.gene"; gene_name "Isoform325331_15";
chr8	Mandalorion	exon	40076967	40077376	.	-	.	transcript_id "Isoform325331_15"; gene_id "Isoform325331_15.gene"; gene_name "Isoform325331_15";
chr8	Mandalorion	CDS	40076967	40077376	.	-	.	transcript_id "Isoform325331_15"; gene_id "Isoform325331_15.gene"; gene_name "Isoform325331_15";
chr8	Mandalorion	exon	40084322	40084435	.	-	.	transcript_id "Isoform325331_15"; gene_id "Isoform325331_15.gene"; gene_name "Isoform325331_15";
chr8	Mandalorion	CDS	40084322	40084435	.	-	.	transcript_id "Isoform325331_15"; gene_id "Isoform325331_15.gene"; gene_name "Isoform325331_15";
chr8	Mandalorion	exon	40085761	40085866	.	-	.	transcript_id "Isoform325331_15"; gene_id "Isoform325331_15.gene"; gene_name "Isoform325331_15";
chr8	Mandalorion	CDS	40085761	40085866	.	-	.	transcript_id "Isoform325331_15"; gene_id "Isoform325331_15.gene"; gene_name "Isoform325331_15";
chr8	Mandalorion	exon	40095650	40095712	.	-	.	transcript_id "Isoform325331_15"; gene_id "Isoform325331_15.gene"; gene_name "Isoform325331_15";
chr8	Mandalorion	start_codon	40095659	40095661	.	-	.	transcript_id "Isoform325331_15"; gene_id "Isoform325331_15.gene"; gene_name "Isoform325331_15";
chr8	Mandalorion	CDS	40095650	40095661	.	-	.	transcript_id "Isoform325331_15"; gene_id "Isoform325331_15.gene"; gene_name "Isoform325331_15";
chr8	Mandalorion	transcript	40058620	40095712	.	-	.	transcript_id "Isoform325336_48"; gene_id "Isoform325336_48.gene"; gene_name "Isoform325336_48";
chr8	Mandalorion	exon	40058620	40059023	.	-	.	transcript_id "Isoform325336_48"; gene_id "Isoform325336_48.gene"; gene_name "Isoform325336_48";
chr8	Mandalorion	CDS	40059016	40059023	.	-	.	transcript_id "Isoform325336_48"; gene_id "Isoform325336_48.gene"; gene_name "Isoform325336_48";
chr8	Mandalorion	stop_codon	40059013	40059015	.	-	.	transcript_id "Isoform325336_48"; gene_id "Isoform325336_48.gene"; gene_name "Isoform325336_48";
chr8	Mandalorion	exon	40061126	40061179	.	-	.	transcript_id "Isoform325336_48"; gene_id "Isoform325336_48.gene"; gene_name "Isoform325336_48";
chr8	Mandalorion	CDS	40061126	40061179	.	-	.	transcript_id "Isoform325336_48"; gene_id "Isoform325336_48.gene"; gene_name "Isoform325336_48";
chr8	Mandalorion	exon	40064673	40064762	.	-	.	transcript_id "Isoform325336_48"; gene_id "Isoform325336_48.gene"; gene_name "Isoform325336_48";
chr8	Mandalorion	CDS	40064673	40064762	.	-	.	transcript_id "Isoform325336_48"; gene_id "Isoform325336_48.gene"; gene_name "Isoform325336_48";
chr8	Mandalorion	exon	40068783	40068863	.	-	.	transcript_id "Isoform325336_48"; gene_id "Isoform325336_48.gene"; gene_name "Isoform325336_48";
chr8	Mandalorion	CDS	40068783	40068863	.	-	.	transcript_id "Isoform325336_48"; gene_id "Isoform325336_48.gene"; gene_name "Isoform325336_48";
chr8	Mandalorion	exon	40072919	40073105	.	-	.	transcript_id "Isoform325336_48"; gene_id "Isoform325336_48.gene"; gene_name "Isoform325336_48";
chr8	Mandalorion	CDS	40072919	40073105	.	-	.	transcript_id "Isoform325336_48"; gene_id "Isoform325336_48.gene"; gene_name "Isoform325336_48";
chr8	Mandalorion	exon	40076967	40077376	.	-	.	transcript_id "Isoform325336_48"; gene_id "Isoform325336_48.gene"; gene_name "Isoform325336_48";
chr8	Mandalorion	CDS	40076967	40077376	.	-	.	transcript_id "Isoform325336_48"; gene_id "Isoform325336_48.gene"; gene_name "Isoform325336_48";
chr8	Mandalorion	exon	40084322	40084435	.	-	.	transcript_id "Isoform325336_48"; gene_id "Isoform325336_48.gene"; gene_name "Isoform325336_48";
chr8	Mandalorion	CDS	40084322	40084435	.	-	.	transcript_id "Isoform325336_48"; gene_id "Isoform325336_48.gene"; gene_name "Isoform325336_48";
chr8	Mandalorion	exon	40085761	40085866	.	-	.	transcript_id "Isoform325336_48"; gene_id "Isoform325336_48.gene"; gene_name "Isoform325336_48";
chr8	Mandalorion	CDS	40085761	40085866	.	-	.	transcript_id "Isoform325336_48"; gene_id "Isoform325336_48.gene"; gene_name "Isoform325336_48";
chr8	Mandalorion	exon	40095650	40095712	.	-	.	transcript_id "Isoform325336_48"; gene_id "Isoform325336_48.gene"; gene_name "Isoform325336_48";
chr8	Mandalorion	start_codon	40095659	40095661	.	-	.	transcript_id "Isoform325336_48"; gene_id "Isoform325336_48.gene"; gene_name "Isoform325336_48";
chr8	Mandalorion	CDS	40095650	40095661	.	-	.	transcript_id "Isoform325336_48"; gene_id "Isoform325336_48.gene"; gene_name "Isoform325336_48";
chr8	Mandalorion	transcript	40058620	40095786	.	-	.	transcript_id "Isoform325337_3"; gene_id "Isoform325337_3.gene"; gene_name "Isoform325337_3";
chr8	Mandalorion	exon	40058620	40059023	.	-	.	transcript_id "Isoform325337_3"; gene_id "Isoform325337_3.gene"; gene_name "Isoform325337_3";
chr8	Mandalorion	CDS	40059016	40059023	.	-	.	transcript_id "Isoform325337_3"; gene_id "Isoform325337_3.gene"; gene_name "Isoform325337_3";
chr8	Mandalorion	stop_codon	40059013	40059015	.	-	.	transcript_id "Isoform325337_3"; gene_id "Isoform325337_3.gene"; gene_name "Isoform325337_3";
chr8	Mandalorion	exon	40061126	40061179	.	-	.	transcript_id "Isoform325337_3"; gene_id "Isoform325337_3.gene"; gene_name "Isoform325337_3";
chr8	Mandalorion	CDS	40061126	40061179	.	-	.	transcript_id "Isoform325337_3"; gene_id "Isoform325337_3.gene"; gene_name "Isoform325337_3";
chr8	Mandalorion	exon	40064673	40064762	.	-	.	transcript_id "Isoform325337_3"; gene_id "Isoform325337_3.gene"; gene_name "Isoform325337_3";
chr8	Mandalorion	CDS	40064673	40064762	.	-	.	transcript_id "Isoform325337_3"; gene_id "Isoform325337_3.gene"; gene_name "Isoform325337_3";
chr8	Mandalorion	exon	40068783	40068863	.	-	.	transcript_id "Isoform325337_3"; gene_id "Isoform325337_3.gene"; gene_name "Isoform325337_3";
chr8	Mandalorion	CDS	40068783	40068863	.	-	.	transcript_id "Isoform325337_3"; gene_id "Isoform325337_3.gene"; gene_name "Isoform325337_3";
chr8	Mandalorion	exon	40072919	40073105	.	-	.	transcript_id "Isoform325337_3"; gene_id "Isoform325337_3.gene"; gene_name "Isoform325337_3";
chr8	Mandalorion	CDS	40072919	40073105	.	-	.	transcript_id "Isoform325337_3"; gene_id "Isoform325337_3.gene"; gene_name "Isoform325337_3";
chr8	Mandalorion	exon	40076967	40077376	.	-	.	transcript_id "Isoform325337_3"; gene_id "Isoform325337_3.gene"; gene_name "Isoform325337_3";
chr8	Mandalorion	CDS	40076967	40077376	.	-	.	transcript_id "Isoform325337_3"; gene_id "Isoform325337_3.gene"; gene_name "Isoform325337_3";
chr8	Mandalorion	exon	40084322	40084435	.	-	.	transcript_id "Isoform325337_3"; gene_id "Isoform325337_3.gene"; gene_name "Isoform325337_3";
chr8	Mandalorion	CDS	40084322	40084435	.	-	.	transcript_id "Isoform325337_3"; gene_id "Isoform325337_3.gene"; gene_name "Isoform325337_3";
chr8	Mandalorion	exon	40085761	40085866	.	-	.	transcript_id "Isoform325337_3"; gene_id "Isoform325337_3.gene"; gene_name "Isoform325337_3";
chr8	Mandalorion	CDS	40085761	40085866	.	-	.	transcript_id "Isoform325337_3"; gene_id "Isoform325337_3.gene"; gene_name "Isoform325337_3";
chr8	Mandalorion	exon	40095650	40095786	.	-	.	transcript_id "Isoform325337_3"; gene_id "Isoform325337_3.gene"; gene_name "Isoform325337_3";
chr8	Mandalorion	start_codon	40095746	40095748	.	-	.	transcript_id "Isoform325337_3"; gene_id "Isoform325337_3.gene"; gene_name "Isoform325337_3";
chr8	Mandalorion	CDS	40095650	40095748	.	-	.	transcript_id "Isoform325337_3"; gene_id "Isoform325337_3.gene"; gene_name "Isoform325337_3";
chr8	Mandalorion	transcript	40761076	40809915	.	+	.	transcript_id "Isoform325338_16"; gene_id "Isoform325338_16.gene"; gene_name "Isoform325338_16";
chr8	Mandalorion	exon	40761076	40761451	.	+	.	transcript_id "Isoform325338_16"; gene_id "Isoform325338_16.gene"; gene_name "Isoform325338_16";
chr8	Mandalorion	start_codon	40761203	40761205	.	+	.	transcript_id "Isoform325338_16"; gene_id "Isoform325338_16.gene"; gene_name "Isoform325338_16";
chr8	Mandalorion	CDS	40761203	40761451	.	+	.	transcript_id "Isoform325338_16"; gene_id "Isoform325338_16.gene"; gene_name "Isoform325338_16";
chr8	Mandalorion	exon	40788851	40789004	.	+	.	transcript_id "Isoform325338_16"; gene_id "Isoform325338_16.gene"; gene_name "Isoform325338_16";
chr8	Mandalorion	CDS	40788851	40789004	.	+	.	transcript_id "Isoform325338_16"; gene_id "Isoform325338_16.gene"; gene_name "Isoform325338_16";
chr8	Mandalorion	exon	40793339	40793370	.	+	.	transcript_id "Isoform325338_16"; gene_id "Isoform325338_16.gene"; gene_name "Isoform325338_16";
chr8	Mandalorion	CDS	40793339	40793370	.	+	.	transcript_id "Isoform325338_16"; gene_id "Isoform325338_16.gene"; gene_name "Isoform325338_16";
chr8	Mandalorion	exon	40801981	40802059	.	+	.	transcript_id "Isoform325338_16"; gene_id "Isoform325338_16.gene"; gene_name "Isoform325338_16";
chr8	Mandalorion	CDS	40801981	40802059	.	+	.	transcript_id "Isoform325338_16"; gene_id "Isoform325338_16.gene"; gene_name "Isoform325338_16";
chr8	Mandalorion	exon	40805077	40805124	.	+	.	transcript_id "Isoform325338_16"; gene_id "Isoform325338_16.gene"; gene_name "Isoform325338_16";
chr8	Mandalorion	CDS	40805077	40805124	.	+	.	transcript_id "Isoform325338_16"; gene_id "Isoform325338_16.gene"; gene_name "Isoform325338_16";
chr8	Mandalorion	exon	40807344	40807426	.	+	.	transcript_id "Isoform325338_16"; gene_id "Isoform325338_16.gene"; gene_name "Isoform325338_16";
chr8	Mandalorion	CDS	40807344	40807426	.	+	.	transcript_id "Isoform325338_16"; gene_id "Isoform325338_16.gene"; gene_name "Isoform325338_16";
chr8	Mandalorion	exon	40809897	40809915	.	+	.	transcript_id "Isoform325338_16"; gene_id "Isoform325338_16.gene"; gene_name "Isoform325338_16";
chr8	Mandalorion	CDS	40809897	40809911	.	+	.	transcript_id "Isoform325338_16"; gene_id "Isoform325338_16.gene"; gene_name "Isoform325338_16";
chr8	Mandalorion	stop_codon	40809912	40809914	.	+	.	transcript_id "Isoform325338_16"; gene_id "Isoform325338_16.gene"; gene_name "Isoform325338_16";
chr8	Mandalorion	transcript	40761054	40809915	.	+	.	transcript_id "Isoform325339_4"; gene_id "Isoform325339_4.gene"; gene_name "Isoform325339_4";
chr8	Mandalorion	exon	40761054	40761451	.	+	.	transcript_id "Isoform325339_4"; gene_id "Isoform325339_4.gene"; gene_name "Isoform325339_4";
chr8	Mandalorion	start_codon	40761203	40761205	.	+	.	transcript_id "Isoform325339_4"; gene_id "Isoform325339_4.gene"; gene_name "Isoform325339_4";
chr8	Mandalorion	CDS	40761203	40761451	.	+	.	transcript_id "Isoform325339_4"; gene_id "Isoform325339_4.gene"; gene_name "Isoform325339_4";
chr8	Mandalorion	exon	40788851	40789004	.	+	.	transcript_id "Isoform325339_4"; gene_id "Isoform325339_4.gene"; gene_name "Isoform325339_4";
chr8	Mandalorion	CDS	40788851	40789004	.	+	.	transcript_id "Isoform325339_4"; gene_id "Isoform325339_4.gene"; gene_name "Isoform325339_4";
chr8	Mandalorion	exon	40801981	40802059	.	+	.	transcript_id "Isoform325339_4"; gene_id "Isoform325339_4.gene"; gene_name "Isoform325339_4";
chr8	Mandalorion	CDS	40801981	40802059	.	+	.	transcript_id "Isoform325339_4"; gene_id "Isoform325339_4.gene"; gene_name "Isoform325339_4";
chr8	Mandalorion	exon	40805077	40805124	.	+	.	transcript_id "Isoform325339_4"; gene_id "Isoform325339_4.gene"; gene_name "Isoform325339_4";
chr8	Mandalorion	CDS	40805077	40805124	.	+	.	transcript_id "Isoform325339_4"; gene_id "Isoform325339_4.gene"; gene_name "Isoform325339_4";
chr8	Mandalorion	exon	40807344	40807426	.	+	.	transcript_id "Isoform325339_4"; gene_id "Isoform325339_4.gene"; gene_name "Isoform325339_4";
chr8	Mandalorion	CDS	40807344	40807426	.	+	.	transcript_id "Isoform325339_4"; gene_id "Isoform325339_4.gene"; gene_name "Isoform325339_4";
chr8	Mandalorion	exon	40809897	40809915	.	+	.	transcript_id "Isoform325339_4"; gene_id "Isoform325339_4.gene"; gene_name "Isoform325339_4";
chr8	Mandalorion	CDS	40809897	40809915	.	+	.	transcript_id "Isoform325339_4"; gene_id "Isoform325339_4.gene"; gene_name "Isoform325339_4";
chr8	Mandalorion	transcript	40760389	40760998	.	-	.	transcript_id "Isoform325340_3"; gene_id "Isoform325340_3.gene"; gene_name "Isoform325340_3";
chr8	Mandalorion	exon	40760389	40760998	.	-	.	transcript_id "Isoform325340_3"; gene_id "Isoform325340_3.gene"; gene_name "Isoform325340_3";
chr8	Mandalorion	start_codon	40760996	40760998	.	-	.	transcript_id "Isoform325340_3"; gene_id "Isoform325340_3.gene"; gene_name "Isoform325340_3";
chr8	Mandalorion	CDS	40760690	40760998	.	-	.	transcript_id "Isoform325340_3"; gene_id "Isoform325340_3.gene"; gene_name "Isoform325340_3";
chr8	Mandalorion	stop_codon	40760687	40760689	.	-	.	transcript_id "Isoform325340_3"; gene_id "Isoform325340_3.gene"; gene_name "Isoform325340_3";
chr8	Mandalorion	transcript	40760478	40760970	.	-	.	transcript_id "Isoform325341_44"; gene_id "Isoform325341_44.gene"; gene_name "Isoform325341_44";
chr8	Mandalorion	exon	40760478	40760970	.	-	.	transcript_id "Isoform325341_44"; gene_id "Isoform325341_44.gene"; gene_name "Isoform325341_44";
chr8	Mandalorion	transcript	40760478	40761467	.	-	.	transcript_id "Isoform325342_6"; gene_id "Isoform325342_6.gene"; gene_name "Isoform325342_6";
chr8	Mandalorion	exon	40760478	40761467	.	-	.	transcript_id "Isoform325342_6"; gene_id "Isoform325342_6.gene"; gene_name "Isoform325342_6";
chr8	Mandalorion	transcript	40876884	40938764	.	+	.	transcript_id "Isoform325346_13"; gene_id "Isoform325346_13.gene"; gene_name "Isoform325346_13";
chr8	Mandalorion	exon	40876884	40877210	.	+	.	transcript_id "Isoform325346_13"; gene_id "Isoform325346_13.gene"; gene_name "Isoform325346_13";
chr8	Mandalorion	start_codon	40877084	40877086	.	+	.	transcript_id "Isoform325346_13"; gene_id "Isoform325346_13.gene"; gene_name "Isoform325346_13";
chr8	Mandalorion	CDS	40877084	40877210	.	+	.	transcript_id "Isoform325346_13"; gene_id "Isoform325346_13.gene"; gene_name "Isoform325346_13";
chr8	Mandalorion	exon	40898819	40898845	.	+	.	transcript_id "Isoform325346_13"; gene_id "Isoform325346_13.gene"; gene_name "Isoform325346_13";
chr8	Mandalorion	CDS	40898819	40898845	.	+	.	transcript_id "Isoform325346_13"; gene_id "Isoform325346_13.gene"; gene_name "Isoform325346_13";
chr8	Mandalorion	exon	40900092	40900186	.	+	.	transcript_id "Isoform325346_13"; gene_id "Isoform325346_13.gene"; gene_name "Isoform325346_13";
chr8	Mandalorion	CDS	40900092	40900186	.	+	.	transcript_id "Isoform325346_13"; gene_id "Isoform325346_13.gene"; gene_name "Isoform325346_13";
chr8	Mandalorion	exon	40907539	40907659	.	+	.	transcript_id "Isoform325346_13"; gene_id "Isoform325346_13.gene"; gene_name "Isoform325346_13";
chr8	Mandalorion	CDS	40907539	40907659	.	+	.	transcript_id "Isoform325346_13"; gene_id "Isoform325346_13.gene"; gene_name "Isoform325346_13";
chr8	Mandalorion	exon	40909072	40909141	.	+	.	transcript_id "Isoform325346_13"; gene_id "Isoform325346_13.gene"; gene_name "Isoform325346_13";
chr8	Mandalorion	CDS	40909072	40909141	.	+	.	transcript_id "Isoform325346_13"; gene_id "Isoform325346_13.gene"; gene_name "Isoform325346_13";
chr8	Mandalorion	exon	40909704	40909736	.	+	.	transcript_id "Isoform325346_13"; gene_id "Isoform325346_13.gene"; gene_name "Isoform325346_13";
chr8	Mandalorion	CDS	40909704	40909736	.	+	.	transcript_id "Isoform325346_13"; gene_id "Isoform325346_13.gene"; gene_name "Isoform325346_13";
chr8	Mandalorion	exon	40915129	40915249	.	+	.	transcript_id "Isoform325346_13"; gene_id "Isoform325346_13.gene"; gene_name "Isoform325346_13";
chr8	Mandalorion	CDS	40915129	40915249	.	+	.	transcript_id "Isoform325346_13"; gene_id "Isoform325346_13.gene"; gene_name "Isoform325346_13";
chr8	Mandalorion	exon	40917199	40917331	.	+	.	transcript_id "Isoform325346_13"; gene_id "Isoform325346_13.gene"; gene_name "Isoform325346_13";
chr8	Mandalorion	CDS	40917199	40917331	.	+	.	transcript_id "Isoform325346_13"; gene_id "Isoform325346_13.gene"; gene_name "Isoform325346_13";
chr8	Mandalorion	exon	40920470	40920596	.	+	.	transcript_id "Isoform325346_13"; gene_id "Isoform325346_13.gene"; gene_name "Isoform325346_13";
chr8	Mandalorion	CDS	40920470	40920596	.	+	.	transcript_id "Isoform325346_13"; gene_id "Isoform325346_13.gene"; gene_name "Isoform325346_13";
chr8	Mandalorion	exon	40920952	40921044	.	+	.	transcript_id "Isoform325346_13"; gene_id "Isoform325346_13.gene"; gene_name "Isoform325346_13";
chr8	Mandalorion	CDS	40920952	40921044	.	+	.	transcript_id "Isoform325346_13"; gene_id "Isoform325346_13.gene"; gene_name "Isoform325346_13";
chr8	Mandalorion	exon	40925954	40926066	.	+	.	transcript_id "Isoform325346_13"; gene_id "Isoform325346_13.gene"; gene_name "Isoform325346_13";
chr8	Mandalorion	CDS	40925954	40926066	.	+	.	transcript_id "Isoform325346_13"; gene_id "Isoform325346_13.gene"; gene_name "Isoform325346_13";
chr8	Mandalorion	exon	40927776	40927848	.	+	.	transcript_id "Isoform325346_13"; gene_id "Isoform325346_13.gene"; gene_name "Isoform325346_13";
chr8	Mandalorion	CDS	40927776	40927813	.	+	.	transcript_id "Isoform325346_13"; gene_id "Isoform325346_13.gene"; gene_name "Isoform325346_13";
chr8	Mandalorion	stop_codon	40927814	40927816	.	+	.	transcript_id "Isoform325346_13"; gene_id "Isoform325346_13.gene"; gene_name "Isoform325346_13";
chr8	Mandalorion	exon	40936747	40938764	.	+	.	transcript_id "Isoform325346_13"; gene_id "Isoform325346_13.gene"; gene_name "Isoform325346_13";
chr8	Mandalorion	transcript	40945582	40964779	.	-	.	transcript_id "Isoform325351_28"; gene_id "Isoform325351_28.gene"; gene_name "Isoform325351_28";
chr8	Mandalorion	exon	40945582	40947156	.	-	.	transcript_id "Isoform325351_28"; gene_id "Isoform325351_28.gene"; gene_name "Isoform325351_28";
chr8	Mandalorion	CDS	40947031	40947156	.	-	.	transcript_id "Isoform325351_28"; gene_id "Isoform325351_28.gene"; gene_name "Isoform325351_28";
chr8	Mandalorion	stop_codon	40947028	40947030	.	-	.	transcript_id "Isoform325351_28"; gene_id "Isoform325351_28.gene"; gene_name "Isoform325351_28";
chr8	Mandalorion	exon	40948846	40948956	.	-	.	transcript_id "Isoform325351_28"; gene_id "Isoform325351_28.gene"; gene_name "Isoform325351_28";
chr8	Mandalorion	CDS	40948846	40948956	.	-	.	transcript_id "Isoform325351_28"; gene_id "Isoform325351_28.gene"; gene_name "Isoform325351_28";
chr8	Mandalorion	exon	40952336	40952480	.	-	.	transcript_id "Isoform325351_28"; gene_id "Isoform325351_28.gene"; gene_name "Isoform325351_28";
chr8	Mandalorion	CDS	40952336	40952480	.	-	.	transcript_id "Isoform325351_28"; gene_id "Isoform325351_28.gene"; gene_name "Isoform325351_28";
chr8	Mandalorion	exon	40953793	40953954	.	-	.	transcript_id "Isoform325351_28"; gene_id "Isoform325351_28.gene"; gene_name "Isoform325351_28";
chr8	Mandalorion	CDS	40953793	40953954	.	-	.	transcript_id "Isoform325351_28"; gene_id "Isoform325351_28.gene"; gene_name "Isoform325351_28";
chr8	Mandalorion	exon	40955330	40955368	.	-	.	transcript_id "Isoform325351_28"; gene_id "Isoform325351_28.gene"; gene_name "Isoform325351_28";
chr8	Mandalorion	CDS	40955330	40955368	.	-	.	transcript_id "Isoform325351_28"; gene_id "Isoform325351_28.gene"; gene_name "Isoform325351_28";
chr8	Mandalorion	exon	40960496	40960689	.	-	.	transcript_id "Isoform325351_28"; gene_id "Isoform325351_28.gene"; gene_name "Isoform325351_28";
chr8	Mandalorion	CDS	40960496	40960689	.	-	.	transcript_id "Isoform325351_28"; gene_id "Isoform325351_28.gene"; gene_name "Isoform325351_28";
chr8	Mandalorion	exon	40963056	40963267	.	-	.	transcript_id "Isoform325351_28"; gene_id "Isoform325351_28.gene"; gene_name "Isoform325351_28";
chr8	Mandalorion	start_codon	40963170	40963172	.	-	.	transcript_id "Isoform325351_28"; gene_id "Isoform325351_28.gene"; gene_name "Isoform325351_28";
chr8	Mandalorion	CDS	40963056	40963172	.	-	.	transcript_id "Isoform325351_28"; gene_id "Isoform325351_28.gene"; gene_name "Isoform325351_28";
chr8	Mandalorion	exon	40964581	40964779	.	-	.	transcript_id "Isoform325351_28"; gene_id "Isoform325351_28.gene"; gene_name "Isoform325351_28";
chr8	Mandalorion	transcript	40945582	40964769	.	-	.	transcript_id "Isoform325358_264"; gene_id "Isoform325358_264.gene"; gene_name "Isoform325358_264";
chr8	Mandalorion	exon	40945582	40947156	.	-	.	transcript_id "Isoform325358_264"; gene_id "Isoform325358_264.gene"; gene_name "Isoform325358_264";
chr8	Mandalorion	CDS	40947031	40947156	.	-	.	transcript_id "Isoform325358_264"; gene_id "Isoform325358_264.gene"; gene_name "Isoform325358_264";
chr8	Mandalorion	stop_codon	40947028	40947030	.	-	.	transcript_id "Isoform325358_264"; gene_id "Isoform325358_264.gene"; gene_name "Isoform325358_264";
chr8	Mandalorion	exon	40948846	40948956	.	-	.	transcript_id "Isoform325358_264"; gene_id "Isoform325358_264.gene"; gene_name "Isoform325358_264";
chr8	Mandalorion	CDS	40948846	40948956	.	-	.	transcript_id "Isoform325358_264"; gene_id "Isoform325358_264.gene"; gene_name "Isoform325358_264";
chr8	Mandalorion	exon	40952336	40952480	.	-	.	transcript_id "Isoform325358_264"; gene_id "Isoform325358_264.gene"; gene_name "Isoform325358_264";
chr8	Mandalorion	CDS	40952336	40952480	.	-	.	transcript_id "Isoform325358_264"; gene_id "Isoform325358_264.gene"; gene_name "Isoform325358_264";
chr8	Mandalorion	exon	40953793	40953954	.	-	.	transcript_id "Isoform325358_264"; gene_id "Isoform325358_264.gene"; gene_name "Isoform325358_264";
chr8	Mandalorion	CDS	40953793	40953954	.	-	.	transcript_id "Isoform325358_264"; gene_id "Isoform325358_264.gene"; gene_name "Isoform325358_264";
chr8	Mandalorion	exon	40960496	40960689	.	-	.	transcript_id "Isoform325358_264"; gene_id "Isoform325358_264.gene"; gene_name "Isoform325358_264";
chr8	Mandalorion	CDS	40960496	40960689	.	-	.	transcript_id "Isoform325358_264"; gene_id "Isoform325358_264.gene"; gene_name "Isoform325358_264";
chr8	Mandalorion	exon	40963056	40963267	.	-	.	transcript_id "Isoform325358_264"; gene_id "Isoform325358_264.gene"; gene_name "Isoform325358_264";
chr8	Mandalorion	start_codon	40963170	40963172	.	-	.	transcript_id "Isoform325358_264"; gene_id "Isoform325358_264.gene"; gene_name "Isoform325358_264";
chr8	Mandalorion	CDS	40963056	40963172	.	-	.	transcript_id "Isoform325358_264"; gene_id "Isoform325358_264.gene"; gene_name "Isoform325358_264";
chr8	Mandalorion	exon	40964581	40964769	.	-	.	transcript_id "Isoform325358_264"; gene_id "Isoform325358_264.gene"; gene_name "Isoform325358_264";
chr8	Mandalorion	transcript	40960189	40964761	.	-	.	transcript_id "Isoform325368_67"; gene_id "Isoform325368_67.gene"; gene_name "Isoform325368_67";
chr8	Mandalorion	exon	40960189	40960689	.	-	.	transcript_id "Isoform325368_67"; gene_id "Isoform325368_67.gene"; gene_name "Isoform325368_67";
chr8	Mandalorion	CDS	40960495	40960689	.	-	.	transcript_id "Isoform325368_67"; gene_id "Isoform325368_67.gene"; gene_name "Isoform325368_67";
chr8	Mandalorion	stop_codon	40960492	40960494	.	-	.	transcript_id "Isoform325368_67"; gene_id "Isoform325368_67.gene"; gene_name "Isoform325368_67";
chr8	Mandalorion	exon	40963056	40963267	.	-	.	transcript_id "Isoform325368_67"; gene_id "Isoform325368_67.gene"; gene_name "Isoform325368_67";
chr8	Mandalorion	start_codon	40963170	40963172	.	-	.	transcript_id "Isoform325368_67"; gene_id "Isoform325368_67.gene"; gene_name "Isoform325368_67";
chr8	Mandalorion	CDS	40963056	40963172	.	-	.	transcript_id "Isoform325368_67"; gene_id "Isoform325368_67.gene"; gene_name "Isoform325368_67";
chr8	Mandalorion	exon	40964581	40964761	.	-	.	transcript_id "Isoform325368_67"; gene_id "Isoform325368_67.gene"; gene_name "Isoform325368_67";
chr8	Mandalorion	transcript	40960358	40964768	.	-	.	transcript_id "Isoform325369_269"; gene_id "Isoform325369_269.gene"; gene_name "Isoform325369_269";
chr8	Mandalorion	exon	40960358	40960689	.	-	.	transcript_id "Isoform325369_269"; gene_id "Isoform325369_269.gene"; gene_name "Isoform325369_269";
chr8	Mandalorion	CDS	40960495	40960689	.	-	.	transcript_id "Isoform325369_269"; gene_id "Isoform325369_269.gene"; gene_name "Isoform325369_269";
chr8	Mandalorion	stop_codon	40960492	40960494	.	-	.	transcript_id "Isoform325369_269"; gene_id "Isoform325369_269.gene"; gene_name "Isoform325369_269";
chr8	Mandalorion	exon	40963056	40963267	.	-	.	transcript_id "Isoform325369_269"; gene_id "Isoform325369_269.gene"; gene_name "Isoform325369_269";
chr8	Mandalorion	start_codon	40963170	40963172	.	-	.	transcript_id "Isoform325369_269"; gene_id "Isoform325369_269.gene"; gene_name "Isoform325369_269";
chr8	Mandalorion	CDS	40963056	40963172	.	-	.	transcript_id "Isoform325369_269"; gene_id "Isoform325369_269.gene"; gene_name "Isoform325369_269";
chr8	Mandalorion	exon	40964581	40964768	.	-	.	transcript_id "Isoform325369_269"; gene_id "Isoform325369_269.gene"; gene_name "Isoform325369_269";
chr8	Mandalorion	transcript	41004140	41087832	.	-	.	transcript_id "Isoform325371_4"; gene_id "Isoform325371_4.gene"; gene_name "Isoform325371_4";
chr8	Mandalorion	exon	41004140	41004954	.	-	.	transcript_id "Isoform325371_4"; gene_id "Isoform325371_4.gene"; gene_name "Isoform325371_4";
chr8	Mandalorion	CDS	41004595	41004954	.	-	.	transcript_id "Isoform325371_4"; gene_id "Isoform325371_4.gene"; gene_name "Isoform325371_4";
chr8	Mandalorion	stop_codon	41004592	41004594	.	-	.	transcript_id "Isoform325371_4"; gene_id "Isoform325371_4.gene"; gene_name "Isoform325371_4";
chr8	Mandalorion	exon	41007312	41007438	.	-	.	transcript_id "Isoform325371_4"; gene_id "Isoform325371_4.gene"; gene_name "Isoform325371_4";
chr8	Mandalorion	CDS	41007312	41007438	.	-	.	transcript_id "Isoform325371_4"; gene_id "Isoform325371_4.gene"; gene_name "Isoform325371_4";
chr8	Mandalorion	exon	41008817	41008957	.	-	.	transcript_id "Isoform325371_4"; gene_id "Isoform325371_4.gene"; gene_name "Isoform325371_4";
chr8	Mandalorion	CDS	41008817	41008957	.	-	.	transcript_id "Isoform325371_4"; gene_id "Isoform325371_4.gene"; gene_name "Isoform325371_4";
chr8	Mandalorion	exon	41011197	41011397	.	-	.	transcript_id "Isoform325371_4"; gene_id "Isoform325371_4.gene"; gene_name "Isoform325371_4";
chr8	Mandalorion	CDS	41011197	41011397	.	-	.	transcript_id "Isoform325371_4"; gene_id "Isoform325371_4.gene"; gene_name "Isoform325371_4";
chr8	Mandalorion	exon	41013898	41013947	.	-	.	transcript_id "Isoform325371_4"; gene_id "Isoform325371_4.gene"; gene_name "Isoform325371_4";
chr8	Mandalorion	CDS	41013898	41013947	.	-	.	transcript_id "Isoform325371_4"; gene_id "Isoform325371_4.gene"; gene_name "Isoform325371_4";
chr8	Mandalorion	exon	41015611	41015736	.	-	.	transcript_id "Isoform325371_4"; gene_id "Isoform325371_4.gene"; gene_name "Isoform325371_4";
chr8	Mandalorion	CDS	41015611	41015736	.	-	.	transcript_id "Isoform325371_4"; gene_id "Isoform325371_4.gene"; gene_name "Isoform325371_4";
chr8	Mandalorion	exon	41017001	41017110	.	-	.	transcript_id "Isoform325371_4"; gene_id "Isoform325371_4.gene"; gene_name "Isoform325371_4";
chr8	Mandalorion	CDS	41017001	41017110	.	-	.	transcript_id "Isoform325371_4"; gene_id "Isoform325371_4.gene"; gene_name "Isoform325371_4";
chr8	Mandalorion	exon	41034456	41034588	.	-	.	transcript_id "Isoform325371_4"; gene_id "Isoform325371_4.gene"; gene_name "Isoform325371_4";
chr8	Mandalorion	CDS	41034456	41034588	.	-	.	transcript_id "Isoform325371_4"; gene_id "Isoform325371_4.gene"; gene_name "Isoform325371_4";
chr8	Mandalorion	exon	41040091	41040225	.	-	.	transcript_id "Isoform325371_4"; gene_id "Isoform325371_4.gene"; gene_name "Isoform325371_4";
chr8	Mandalorion	CDS	41040091	41040225	.	-	.	transcript_id "Isoform325371_4"; gene_id "Isoform325371_4.gene"; gene_name "Isoform325371_4";
chr8	Mandalorion	exon	41043453	41043581	.	-	.	transcript_id "Isoform325371_4"; gene_id "Isoform325371_4.gene"; gene_name "Isoform325371_4";
chr8	Mandalorion	CDS	41043453	41043581	.	-	.	transcript_id "Isoform325371_4"; gene_id "Isoform325371_4.gene"; gene_name "Isoform325371_4";
chr8	Mandalorion	exon	41050326	41050483	.	-	.	transcript_id "Isoform325371_4"; gene_id "Isoform325371_4.gene"; gene_name "Isoform325371_4";
chr8	Mandalorion	CDS	41050326	41050483	.	-	.	transcript_id "Isoform325371_4"; gene_id "Isoform325371_4.gene"; gene_name "Isoform325371_4";
chr8	Mandalorion	exon	41059802	41059964	.	-	.	transcript_id "Isoform325371_4"; gene_id "Isoform325371_4.gene"; gene_name "Isoform325371_4";
chr8	Mandalorion	CDS	41059802	41059964	.	-	.	transcript_id "Isoform325371_4"; gene_id "Isoform325371_4.gene"; gene_name "Isoform325371_4";
chr8	Mandalorion	exon	41061937	41062059	.	-	.	transcript_id "Isoform325371_4"; gene_id "Isoform325371_4.gene"; gene_name "Isoform325371_4";
chr8	Mandalorion	CDS	41061937	41062059	.	-	.	transcript_id "Isoform325371_4"; gene_id "Isoform325371_4.gene"; gene_name "Isoform325371_4";
chr8	Mandalorion	exon	41087741	41087832	.	-	.	transcript_id "Isoform325371_4"; gene_id "Isoform325371_4.gene"; gene_name "Isoform325371_4";
chr8	Mandalorion	start_codon	41087762	41087764	.	-	.	transcript_id "Isoform325371_4"; gene_id "Isoform325371_4.gene"; gene_name "Isoform325371_4";
chr8	Mandalorion	CDS	41087741	41087764	.	-	.	transcript_id "Isoform325371_4"; gene_id "Isoform325371_4.gene"; gene_name "Isoform325371_4";
chr8	Mandalorion	transcript	41003200	41025780	.	-	.	transcript_id "Isoform325373_3"; gene_id "Isoform325373_3.gene"; gene_name "Isoform325373_3";
chr8	Mandalorion	exon	41003200	41004954	.	-	.	transcript_id "Isoform325373_3"; gene_id "Isoform325373_3.gene"; gene_name "Isoform325373_3";
chr8	Mandalorion	CDS	41004595	41004954	.	-	.	transcript_id "Isoform325373_3"; gene_id "Isoform325373_3.gene"; gene_name "Isoform325373_3";
chr8	Mandalorion	stop_codon	41004592	41004594	.	-	.	transcript_id "Isoform325373_3"; gene_id "Isoform325373_3.gene"; gene_name "Isoform325373_3";
chr8	Mandalorion	exon	41007312	41007438	.	-	.	transcript_id "Isoform325373_3"; gene_id "Isoform325373_3.gene"; gene_name "Isoform325373_3";
chr8	Mandalorion	CDS	41007312	41007438	.	-	.	transcript_id "Isoform325373_3"; gene_id "Isoform325373_3.gene"; gene_name "Isoform325373_3";
chr8	Mandalorion	exon	41008817	41008957	.	-	.	transcript_id "Isoform325373_3"; gene_id "Isoform325373_3.gene"; gene_name "Isoform325373_3";
chr8	Mandalorion	CDS	41008817	41008957	.	-	.	transcript_id "Isoform325373_3"; gene_id "Isoform325373_3.gene"; gene_name "Isoform325373_3";
chr8	Mandalorion	exon	41011197	41011397	.	-	.	transcript_id "Isoform325373_3"; gene_id "Isoform325373_3.gene"; gene_name "Isoform325373_3";
chr8	Mandalorion	CDS	41011197	41011397	.	-	.	transcript_id "Isoform325373_3"; gene_id "Isoform325373_3.gene"; gene_name "Isoform325373_3";
chr8	Mandalorion	exon	41013898	41013947	.	-	.	transcript_id "Isoform325373_3"; gene_id "Isoform325373_3.gene"; gene_name "Isoform325373_3";
chr8	Mandalorion	CDS	41013898	41013947	.	-	.	transcript_id "Isoform325373_3"; gene_id "Isoform325373_3.gene"; gene_name "Isoform325373_3";
chr8	Mandalorion	exon	41015611	41015736	.	-	.	transcript_id "Isoform325373_3"; gene_id "Isoform325373_3.gene"; gene_name "Isoform325373_3";
chr8	Mandalorion	CDS	41015611	41015736	.	-	.	transcript_id "Isoform325373_3"; gene_id "Isoform325373_3.gene"; gene_name "Isoform325373_3";
chr8	Mandalorion	exon	41017001	41017110	.	-	.	transcript_id "Isoform325373_3"; gene_id "Isoform325373_3.gene"; gene_name "Isoform325373_3";
chr8	Mandalorion	start_codon	41017085	41017087	.	-	.	transcript_id "Isoform325373_3"; gene_id "Isoform325373_3.gene"; gene_name "Isoform325373_3";
chr8	Mandalorion	CDS	41017001	41017087	.	-	.	transcript_id "Isoform325373_3"; gene_id "Isoform325373_3.gene"; gene_name "Isoform325373_3";
chr8	Mandalorion	exon	41025749	41025780	.	-	.	transcript_id "Isoform325373_3"; gene_id "Isoform325373_3.gene"; gene_name "Isoform325373_3";
chr8	Mandalorion	transcript	41003187	41025797	.	-	.	transcript_id "Isoform325374_3"; gene_id "Isoform325374_3.gene"; gene_name "Isoform325374_3";
chr8	Mandalorion	exon	41003187	41004954	.	-	.	transcript_id "Isoform325374_3"; gene_id "Isoform325374_3.gene"; gene_name "Isoform325374_3";
chr8	Mandalorion	CDS	41004595	41004954	.	-	.	transcript_id "Isoform325374_3"; gene_id "Isoform325374_3.gene"; gene_name "Isoform325374_3";
chr8	Mandalorion	stop_codon	41004592	41004594	.	-	.	transcript_id "Isoform325374_3"; gene_id "Isoform325374_3.gene"; gene_name "Isoform325374_3";
chr8	Mandalorion	exon	41007312	41007438	.	-	.	transcript_id "Isoform325374_3"; gene_id "Isoform325374_3.gene"; gene_name "Isoform325374_3";
chr8	Mandalorion	CDS	41007312	41007438	.	-	.	transcript_id "Isoform325374_3"; gene_id "Isoform325374_3.gene"; gene_name "Isoform325374_3";
chr8	Mandalorion	exon	41008817	41008957	.	-	.	transcript_id "Isoform325374_3"; gene_id "Isoform325374_3.gene"; gene_name "Isoform325374_3";
chr8	Mandalorion	CDS	41008817	41008957	.	-	.	transcript_id "Isoform325374_3"; gene_id "Isoform325374_3.gene"; gene_name "Isoform325374_3";
chr8	Mandalorion	exon	41011197	41011397	.	-	.	transcript_id "Isoform325374_3"; gene_id "Isoform325374_3.gene"; gene_name "Isoform325374_3";
chr8	Mandalorion	CDS	41011197	41011397	.	-	.	transcript_id "Isoform325374_3"; gene_id "Isoform325374_3.gene"; gene_name "Isoform325374_3";
chr8	Mandalorion	exon	41013898	41013947	.	-	.	transcript_id "Isoform325374_3"; gene_id "Isoform325374_3.gene"; gene_name "Isoform325374_3";
chr8	Mandalorion	CDS	41013898	41013947	.	-	.	transcript_id "Isoform325374_3"; gene_id "Isoform325374_3.gene"; gene_name "Isoform325374_3";
chr8	Mandalorion	exon	41015611	41015736	.	-	.	transcript_id "Isoform325374_3"; gene_id "Isoform325374_3.gene"; gene_name "Isoform325374_3";
chr8	Mandalorion	CDS	41015611	41015736	.	-	.	transcript_id "Isoform325374_3"; gene_id "Isoform325374_3.gene"; gene_name "Isoform325374_3";
chr8	Mandalorion	exon	41017001	41017110	.	-	.	transcript_id "Isoform325374_3"; gene_id "Isoform325374_3.gene"; gene_name "Isoform325374_3";
chr8	Mandalorion	start_codon	41017085	41017087	.	-	.	transcript_id "Isoform325374_3"; gene_id "Isoform325374_3.gene"; gene_name "Isoform325374_3";
chr8	Mandalorion	CDS	41017001	41017087	.	-	.	transcript_id "Isoform325374_3"; gene_id "Isoform325374_3.gene"; gene_name "Isoform325374_3";
chr8	Mandalorion	exon	41025749	41025797	.	-	.	transcript_id "Isoform325374_3"; gene_id "Isoform325374_3.gene"; gene_name "Isoform325374_3";
chr8	Mandalorion	transcript	41004140	41025797	.	-	.	transcript_id "Isoform325376_20"; gene_id "Isoform325376_20.gene"; gene_name "Isoform325376_20";
chr8	Mandalorion	exon	41004140	41004954	.	-	.	transcript_id "Isoform325376_20"; gene_id "Isoform325376_20.gene"; gene_name "Isoform325376_20";
chr8	Mandalorion	CDS	41004595	41004954	.	-	.	transcript_id "Isoform325376_20"; gene_id "Isoform325376_20.gene"; gene_name "Isoform325376_20";
chr8	Mandalorion	stop_codon	41004592	41004594	.	-	.	transcript_id "Isoform325376_20"; gene_id "Isoform325376_20.gene"; gene_name "Isoform325376_20";
chr8	Mandalorion	exon	41007312	41007438	.	-	.	transcript_id "Isoform325376_20"; gene_id "Isoform325376_20.gene"; gene_name "Isoform325376_20";
chr8	Mandalorion	CDS	41007312	41007438	.	-	.	transcript_id "Isoform325376_20"; gene_id "Isoform325376_20.gene"; gene_name "Isoform325376_20";
chr8	Mandalorion	exon	41008817	41008957	.	-	.	transcript_id "Isoform325376_20"; gene_id "Isoform325376_20.gene"; gene_name "Isoform325376_20";
chr8	Mandalorion	CDS	41008817	41008957	.	-	.	transcript_id "Isoform325376_20"; gene_id "Isoform325376_20.gene"; gene_name "Isoform325376_20";
chr8	Mandalorion	exon	41011197	41011397	.	-	.	transcript_id "Isoform325376_20"; gene_id "Isoform325376_20.gene"; gene_name "Isoform325376_20";
chr8	Mandalorion	CDS	41011197	41011397	.	-	.	transcript_id "Isoform325376_20"; gene_id "Isoform325376_20.gene"; gene_name "Isoform325376_20";
chr8	Mandalorion	exon	41013898	41013947	.	-	.	transcript_id "Isoform325376_20"; gene_id "Isoform325376_20.gene"; gene_name "Isoform325376_20";
chr8	Mandalorion	CDS	41013898	41013947	.	-	.	transcript_id "Isoform325376_20"; gene_id "Isoform325376_20.gene"; gene_name "Isoform325376_20";
chr8	Mandalorion	exon	41015611	41015736	.	-	.	transcript_id "Isoform325376_20"; gene_id "Isoform325376_20.gene"; gene_name "Isoform325376_20";
chr8	Mandalorion	CDS	41015611	41015736	.	-	.	transcript_id "Isoform325376_20"; gene_id "Isoform325376_20.gene"; gene_name "Isoform325376_20";
chr8	Mandalorion	exon	41017001	41017110	.	-	.	transcript_id "Isoform325376_20"; gene_id "Isoform325376_20.gene"; gene_name "Isoform325376_20";
chr8	Mandalorion	start_codon	41017085	41017087	.	-	.	transcript_id "Isoform325376_20"; gene_id "Isoform325376_20.gene"; gene_name "Isoform325376_20";
chr8	Mandalorion	CDS	41017001	41017087	.	-	.	transcript_id "Isoform325376_20"; gene_id "Isoform325376_20.gene"; gene_name "Isoform325376_20";
chr8	Mandalorion	exon	41025749	41025797	.	-	.	transcript_id "Isoform325376_20"; gene_id "Isoform325376_20.gene"; gene_name "Isoform325376_20";
chr8	Mandalorion	transcript	41004138	41026094	.	-	.	transcript_id "Isoform325377_6"; gene_id "Isoform325377_6.gene"; gene_name "Isoform325377_6";
chr8	Mandalorion	exon	41004138	41004954	.	-	.	transcript_id "Isoform325377_6"; gene_id "Isoform325377_6.gene"; gene_name "Isoform325377_6";
chr8	Mandalorion	CDS	41004595	41004954	.	-	.	transcript_id "Isoform325377_6"; gene_id "Isoform325377_6.gene"; gene_name "Isoform325377_6";
chr8	Mandalorion	stop_codon	41004592	41004594	.	-	.	transcript_id "Isoform325377_6"; gene_id "Isoform325377_6.gene"; gene_name "Isoform325377_6";
chr8	Mandalorion	exon	41007312	41007438	.	-	.	transcript_id "Isoform325377_6"; gene_id "Isoform325377_6.gene"; gene_name "Isoform325377_6";
chr8	Mandalorion	CDS	41007312	41007438	.	-	.	transcript_id "Isoform325377_6"; gene_id "Isoform325377_6.gene"; gene_name "Isoform325377_6";
chr8	Mandalorion	exon	41008817	41008957	.	-	.	transcript_id "Isoform325377_6"; gene_id "Isoform325377_6.gene"; gene_name "Isoform325377_6";
chr8	Mandalorion	CDS	41008817	41008957	.	-	.	transcript_id "Isoform325377_6"; gene_id "Isoform325377_6.gene"; gene_name "Isoform325377_6";
chr8	Mandalorion	exon	41011197	41011397	.	-	.	transcript_id "Isoform325377_6"; gene_id "Isoform325377_6.gene"; gene_name "Isoform325377_6";
chr8	Mandalorion	CDS	41011197	41011397	.	-	.	transcript_id "Isoform325377_6"; gene_id "Isoform325377_6.gene"; gene_name "Isoform325377_6";
chr8	Mandalorion	exon	41013898	41013947	.	-	.	transcript_id "Isoform325377_6"; gene_id "Isoform325377_6.gene"; gene_name "Isoform325377_6";
chr8	Mandalorion	CDS	41013898	41013947	.	-	.	transcript_id "Isoform325377_6"; gene_id "Isoform325377_6.gene"; gene_name "Isoform325377_6";
chr8	Mandalorion	exon	41015611	41015736	.	-	.	transcript_id "Isoform325377_6"; gene_id "Isoform325377_6.gene"; gene_name "Isoform325377_6";
chr8	Mandalorion	CDS	41015611	41015736	.	-	.	transcript_id "Isoform325377_6"; gene_id "Isoform325377_6.gene"; gene_name "Isoform325377_6";
chr8	Mandalorion	exon	41017001	41017110	.	-	.	transcript_id "Isoform325377_6"; gene_id "Isoform325377_6.gene"; gene_name "Isoform325377_6";
chr8	Mandalorion	start_codon	41017085	41017087	.	-	.	transcript_id "Isoform325377_6"; gene_id "Isoform325377_6.gene"; gene_name "Isoform325377_6";
chr8	Mandalorion	CDS	41017001	41017087	.	-	.	transcript_id "Isoform325377_6"; gene_id "Isoform325377_6.gene"; gene_name "Isoform325377_6";
chr8	Mandalorion	exon	41025749	41026094	.	-	.	transcript_id "Isoform325377_6"; gene_id "Isoform325377_6.gene"; gene_name "Isoform325377_6";
chr8	Mandalorion	transcript	40954706	40964770	.	-	.	transcript_id "Isoform325380_16"; gene_id "Isoform325380_16.gene"; gene_name "Isoform325380_16";
chr8	Mandalorion	exon	40954706	40954996	.	-	.	transcript_id "Isoform325380_16"; gene_id "Isoform325380_16.gene"; gene_name "Isoform325380_16";
chr8	Mandalorion	CDS	40954978	40954996	.	-	.	transcript_id "Isoform325380_16"; gene_id "Isoform325380_16.gene"; gene_name "Isoform325380_16";
chr8	Mandalorion	stop_codon	40954975	40954977	.	-	.	transcript_id "Isoform325380_16"; gene_id "Isoform325380_16.gene"; gene_name "Isoform325380_16";
chr8	Mandalorion	exon	40955330	40955368	.	-	.	transcript_id "Isoform325380_16"; gene_id "Isoform325380_16.gene"; gene_name "Isoform325380_16";
chr8	Mandalorion	CDS	40955330	40955368	.	-	.	transcript_id "Isoform325380_16"; gene_id "Isoform325380_16.gene"; gene_name "Isoform325380_16";
chr8	Mandalorion	exon	40960496	40960689	.	-	.	transcript_id "Isoform325380_16"; gene_id "Isoform325380_16.gene"; gene_name "Isoform325380_16";
chr8	Mandalorion	CDS	40960496	40960689	.	-	.	transcript_id "Isoform325380_16"; gene_id "Isoform325380_16.gene"; gene_name "Isoform325380_16";
chr8	Mandalorion	exon	40963056	40963267	.	-	.	transcript_id "Isoform325380_16"; gene_id "Isoform325380_16.gene"; gene_name "Isoform325380_16";
chr8	Mandalorion	start_codon	40963170	40963172	.	-	.	transcript_id "Isoform325380_16"; gene_id "Isoform325380_16.gene"; gene_name "Isoform325380_16";
chr8	Mandalorion	CDS	40963056	40963172	.	-	.	transcript_id "Isoform325380_16"; gene_id "Isoform325380_16.gene"; gene_name "Isoform325380_16";
chr8	Mandalorion	exon	40964581	40964770	.	-	.	transcript_id "Isoform325380_16"; gene_id "Isoform325380_16.gene"; gene_name "Isoform325380_16";
chr8	Mandalorion	transcript	40964476	40999585	.	+	.	transcript_id "Isoform325384_6"; gene_id "Isoform325384_6.gene"; gene_name "Isoform325384_6";
chr8	Mandalorion	exon	40964476	40965274	.	+	.	transcript_id "Isoform325384_6"; gene_id "Isoform325384_6.gene"; gene_name "Isoform325384_6";
chr8	Mandalorion	start_codon	40965150	40965152	.	+	.	transcript_id "Isoform325384_6"; gene_id "Isoform325384_6.gene"; gene_name "Isoform325384_6";
chr8	Mandalorion	CDS	40965150	40965274	.	+	.	transcript_id "Isoform325384_6"; gene_id "Isoform325384_6.gene"; gene_name "Isoform325384_6";
chr8	Mandalorion	exon	40979968	40980042	.	+	.	transcript_id "Isoform325384_6"; gene_id "Isoform325384_6.gene"; gene_name "Isoform325384_6";
chr8	Mandalorion	CDS	40979968	40980042	.	+	.	transcript_id "Isoform325384_6"; gene_id "Isoform325384_6.gene"; gene_name "Isoform325384_6";
chr8	Mandalorion	exon	40981359	40981473	.	+	.	transcript_id "Isoform325384_6"; gene_id "Isoform325384_6.gene"; gene_name "Isoform325384_6";
chr8	Mandalorion	CDS	40981359	40981473	.	+	.	transcript_id "Isoform325384_6"; gene_id "Isoform325384_6.gene"; gene_name "Isoform325384_6";
chr8	Mandalorion	exon	40982150	40982250	.	+	.	transcript_id "Isoform325384_6"; gene_id "Isoform325384_6.gene"; gene_name "Isoform325384_6";
chr8	Mandalorion	CDS	40982150	40982250	.	+	.	transcript_id "Isoform325384_6"; gene_id "Isoform325384_6.gene"; gene_name "Isoform325384_6";
chr8	Mandalorion	exon	40989911	40990136	.	+	.	transcript_id "Isoform325384_6"; gene_id "Isoform325384_6.gene"; gene_name "Isoform325384_6";
chr8	Mandalorion	CDS	40989911	40990136	.	+	.	transcript_id "Isoform325384_6"; gene_id "Isoform325384_6.gene"; gene_name "Isoform325384_6";
chr8	Mandalorion	exon	40992351	40992421	.	+	.	transcript_id "Isoform325384_6"; gene_id "Isoform325384_6.gene"; gene_name "Isoform325384_6";
chr8	Mandalorion	CDS	40992351	40992421	.	+	.	transcript_id "Isoform325384_6"; gene_id "Isoform325384_6.gene"; gene_name "Isoform325384_6";
chr8	Mandalorion	exon	40993720	40993847	.	+	.	transcript_id "Isoform325384_6"; gene_id "Isoform325384_6.gene"; gene_name "Isoform325384_6";
chr8	Mandalorion	CDS	40993720	40993847	.	+	.	transcript_id "Isoform325384_6"; gene_id "Isoform325384_6.gene"; gene_name "Isoform325384_6";
chr8	Mandalorion	exon	40993930	40993988	.	+	.	transcript_id "Isoform325384_6"; gene_id "Isoform325384_6.gene"; gene_name "Isoform325384_6";
chr8	Mandalorion	CDS	40993930	40993988	.	+	.	transcript_id "Isoform325384_6"; gene_id "Isoform325384_6.gene"; gene_name "Isoform325384_6";
chr8	Mandalorion	exon	40994066	40994134	.	+	.	transcript_id "Isoform325384_6"; gene_id "Isoform325384_6.gene"; gene_name "Isoform325384_6";
chr8	Mandalorion	CDS	40994066	40994134	.	+	.	transcript_id "Isoform325384_6"; gene_id "Isoform325384_6.gene"; gene_name "Isoform325384_6";
chr8	Mandalorion	exon	40996851	40996994	.	+	.	transcript_id "Isoform325384_6"; gene_id "Isoform325384_6.gene"; gene_name "Isoform325384_6";
chr8	Mandalorion	CDS	40996851	40996994	.	+	.	transcript_id "Isoform325384_6"; gene_id "Isoform325384_6.gene"; gene_name "Isoform325384_6";
chr8	Mandalorion	exon	40997985	40998065	.	+	.	transcript_id "Isoform325384_6"; gene_id "Isoform325384_6.gene"; gene_name "Isoform325384_6";
chr8	Mandalorion	CDS	40997985	40998062	.	+	.	transcript_id "Isoform325384_6"; gene_id "Isoform325384_6.gene"; gene_name "Isoform325384_6";
chr8	Mandalorion	stop_codon	40998063	40998065	.	+	.	transcript_id "Isoform325384_6"; gene_id "Isoform325384_6.gene"; gene_name "Isoform325384_6";
chr8	Mandalorion	exon	40999317	40999585	.	+	.	transcript_id "Isoform325384_6"; gene_id "Isoform325384_6.gene"; gene_name "Isoform325384_6";
chr8	Mandalorion	transcript	40964868	40999586	.	+	.	transcript_id "Isoform325385_218"; gene_id "Isoform325385_218.gene"; gene_name "Isoform325385_218";
chr8	Mandalorion	exon	40964868	40965274	.	+	.	transcript_id "Isoform325385_218"; gene_id "Isoform325385_218.gene"; gene_name "Isoform325385_218";
chr8	Mandalorion	start_codon	40965150	40965152	.	+	.	transcript_id "Isoform325385_218"; gene_id "Isoform325385_218.gene"; gene_name "Isoform325385_218";
chr8	Mandalorion	CDS	40965150	40965274	.	+	.	transcript_id "Isoform325385_218"; gene_id "Isoform325385_218.gene"; gene_name "Isoform325385_218";
chr8	Mandalorion	exon	40979968	40980042	.	+	.	transcript_id "Isoform325385_218"; gene_id "Isoform325385_218.gene"; gene_name "Isoform325385_218";
chr8	Mandalorion	CDS	40979968	40980042	.	+	.	transcript_id "Isoform325385_218"; gene_id "Isoform325385_218.gene"; gene_name "Isoform325385_218";
chr8	Mandalorion	exon	40981359	40981473	.	+	.	transcript_id "Isoform325385_218"; gene_id "Isoform325385_218.gene"; gene_name "Isoform325385_218";
chr8	Mandalorion	CDS	40981359	40981473	.	+	.	transcript_id "Isoform325385_218"; gene_id "Isoform325385_218.gene"; gene_name "Isoform325385_218";
chr8	Mandalorion	exon	40982150	40982250	.	+	.	transcript_id "Isoform325385_218"; gene_id "Isoform325385_218.gene"; gene_name "Isoform325385_218";
chr8	Mandalorion	CDS	40982150	40982250	.	+	.	transcript_id "Isoform325385_218"; gene_id "Isoform325385_218.gene"; gene_name "Isoform325385_218";
chr8	Mandalorion	exon	40989911	40990136	.	+	.	transcript_id "Isoform325385_218"; gene_id "Isoform325385_218.gene"; gene_name "Isoform325385_218";
chr8	Mandalorion	CDS	40989911	40990136	.	+	.	transcript_id "Isoform325385_218"; gene_id "Isoform325385_218.gene"; gene_name "Isoform325385_218";
chr8	Mandalorion	exon	40992351	40992421	.	+	.	transcript_id "Isoform325385_218"; gene_id "Isoform325385_218.gene"; gene_name "Isoform325385_218";
chr8	Mandalorion	CDS	40992351	40992421	.	+	.	transcript_id "Isoform325385_218"; gene_id "Isoform325385_218.gene"; gene_name "Isoform325385_218";
chr8	Mandalorion	exon	40993720	40993847	.	+	.	transcript_id "Isoform325385_218"; gene_id "Isoform325385_218.gene"; gene_name "Isoform325385_218";
chr8	Mandalorion	CDS	40993720	40993847	.	+	.	transcript_id "Isoform325385_218"; gene_id "Isoform325385_218.gene"; gene_name "Isoform325385_218";
chr8	Mandalorion	exon	40993930	40993988	.	+	.	transcript_id "Isoform325385_218"; gene_id "Isoform325385_218.gene"; gene_name "Isoform325385_218";
chr8	Mandalorion	CDS	40993930	40993988	.	+	.	transcript_id "Isoform325385_218"; gene_id "Isoform325385_218.gene"; gene_name "Isoform325385_218";
chr8	Mandalorion	exon	40994066	40994134	.	+	.	transcript_id "Isoform325385_218"; gene_id "Isoform325385_218.gene"; gene_name "Isoform325385_218";
chr8	Mandalorion	CDS	40994066	40994134	.	+	.	transcript_id "Isoform325385_218"; gene_id "Isoform325385_218.gene"; gene_name "Isoform325385_218";
chr8	Mandalorion	exon	40996851	40996994	.	+	.	transcript_id "Isoform325385_218"; gene_id "Isoform325385_218.gene"; gene_name "Isoform325385_218";
chr8	Mandalorion	CDS	40996851	40996994	.	+	.	transcript_id "Isoform325385_218"; gene_id "Isoform325385_218.gene"; gene_name "Isoform325385_218";
chr8	Mandalorion	exon	40997985	40998065	.	+	.	transcript_id "Isoform325385_218"; gene_id "Isoform325385_218.gene"; gene_name "Isoform325385_218";
chr8	Mandalorion	CDS	40997985	40998062	.	+	.	transcript_id "Isoform325385_218"; gene_id "Isoform325385_218.gene"; gene_name "Isoform325385_218";
chr8	Mandalorion	stop_codon	40998063	40998065	.	+	.	transcript_id "Isoform325385_218"; gene_id "Isoform325385_218.gene"; gene_name "Isoform325385_218";
chr8	Mandalorion	exon	40999317	40999586	.	+	.	transcript_id "Isoform325385_218"; gene_id "Isoform325385_218.gene"; gene_name "Isoform325385_218";
chr8	Mandalorion	transcript	40964863	40999643	.	+	.	transcript_id "Isoform325387_7"; gene_id "Isoform325387_7.gene"; gene_name "Isoform325387_7";
chr8	Mandalorion	exon	40964863	40965274	.	+	.	transcript_id "Isoform325387_7"; gene_id "Isoform325387_7.gene"; gene_name "Isoform325387_7";
chr8	Mandalorion	start_codon	40965150	40965152	.	+	.	transcript_id "Isoform325387_7"; gene_id "Isoform325387_7.gene"; gene_name "Isoform325387_7";
chr8	Mandalorion	CDS	40965150	40965274	.	+	.	transcript_id "Isoform325387_7"; gene_id "Isoform325387_7.gene"; gene_name "Isoform325387_7";
chr8	Mandalorion	exon	40979968	40980042	.	+	.	transcript_id "Isoform325387_7"; gene_id "Isoform325387_7.gene"; gene_name "Isoform325387_7";
chr8	Mandalorion	CDS	40979968	40980042	.	+	.	transcript_id "Isoform325387_7"; gene_id "Isoform325387_7.gene"; gene_name "Isoform325387_7";
chr8	Mandalorion	exon	40981359	40981473	.	+	.	transcript_id "Isoform325387_7"; gene_id "Isoform325387_7.gene"; gene_name "Isoform325387_7";
chr8	Mandalorion	CDS	40981359	40981473	.	+	.	transcript_id "Isoform325387_7"; gene_id "Isoform325387_7.gene"; gene_name "Isoform325387_7";
chr8	Mandalorion	exon	40982150	40982250	.	+	.	transcript_id "Isoform325387_7"; gene_id "Isoform325387_7.gene"; gene_name "Isoform325387_7";
chr8	Mandalorion	CDS	40982150	40982250	.	+	.	transcript_id "Isoform325387_7"; gene_id "Isoform325387_7.gene"; gene_name "Isoform325387_7";
chr8	Mandalorion	exon	40989911	40990136	.	+	.	transcript_id "Isoform325387_7"; gene_id "Isoform325387_7.gene"; gene_name "Isoform325387_7";
chr8	Mandalorion	CDS	40989911	40990136	.	+	.	transcript_id "Isoform325387_7"; gene_id "Isoform325387_7.gene"; gene_name "Isoform325387_7";
chr8	Mandalorion	exon	40992351	40992421	.	+	.	transcript_id "Isoform325387_7"; gene_id "Isoform325387_7.gene"; gene_name "Isoform325387_7";
chr8	Mandalorion	CDS	40992351	40992421	.	+	.	transcript_id "Isoform325387_7"; gene_id "Isoform325387_7.gene"; gene_name "Isoform325387_7";
chr8	Mandalorion	exon	40993720	40993847	.	+	.	transcript_id "Isoform325387_7"; gene_id "Isoform325387_7.gene"; gene_name "Isoform325387_7";
chr8	Mandalorion	CDS	40993720	40993847	.	+	.	transcript_id "Isoform325387_7"; gene_id "Isoform325387_7.gene"; gene_name "Isoform325387_7";
chr8	Mandalorion	exon	40993930	40993988	.	+	.	transcript_id "Isoform325387_7"; gene_id "Isoform325387_7.gene"; gene_name "Isoform325387_7";
chr8	Mandalorion	CDS	40993930	40993988	.	+	.	transcript_id "Isoform325387_7"; gene_id "Isoform325387_7.gene"; gene_name "Isoform325387_7";
chr8	Mandalorion	exon	40994066	40994134	.	+	.	transcript_id "Isoform325387_7"; gene_id "Isoform325387_7.gene"; gene_name "Isoform325387_7";
chr8	Mandalorion	CDS	40994066	40994134	.	+	.	transcript_id "Isoform325387_7"; gene_id "Isoform325387_7.gene"; gene_name "Isoform325387_7";
chr8	Mandalorion	exon	40996851	40996994	.	+	.	transcript_id "Isoform325387_7"; gene_id "Isoform325387_7.gene"; gene_name "Isoform325387_7";
chr8	Mandalorion	CDS	40996851	40996994	.	+	.	transcript_id "Isoform325387_7"; gene_id "Isoform325387_7.gene"; gene_name "Isoform325387_7";
chr8	Mandalorion	exon	40997985	40998065	.	+	.	transcript_id "Isoform325387_7"; gene_id "Isoform325387_7.gene"; gene_name "Isoform325387_7";
chr8	Mandalorion	CDS	40997985	40998062	.	+	.	transcript_id "Isoform325387_7"; gene_id "Isoform325387_7.gene"; gene_name "Isoform325387_7";
chr8	Mandalorion	stop_codon	40998063	40998065	.	+	.	transcript_id "Isoform325387_7"; gene_id "Isoform325387_7.gene"; gene_name "Isoform325387_7";
chr8	Mandalorion	exon	40999317	40999643	.	+	.	transcript_id "Isoform325387_7"; gene_id "Isoform325387_7.gene"; gene_name "Isoform325387_7";
chr8	Mandalorion	transcript	40964856	40999590	.	+	.	transcript_id "Isoform325392_10"; gene_id "Isoform325392_10.gene"; gene_name "Isoform325392_10";
chr8	Mandalorion	exon	40964856	40965274	.	+	.	transcript_id "Isoform325392_10"; gene_id "Isoform325392_10.gene"; gene_name "Isoform325392_10";
chr8	Mandalorion	exon	40979968	40980042	.	+	.	transcript_id "Isoform325392_10"; gene_id "Isoform325392_10.gene"; gene_name "Isoform325392_10";
chr8	Mandalorion	exon	40981359	40981473	.	+	.	transcript_id "Isoform325392_10"; gene_id "Isoform325392_10.gene"; gene_name "Isoform325392_10";
chr8	Mandalorion	exon	40989911	40990136	.	+	.	transcript_id "Isoform325392_10"; gene_id "Isoform325392_10.gene"; gene_name "Isoform325392_10";
chr8	Mandalorion	start_codon	40989933	40989935	.	+	.	transcript_id "Isoform325392_10"; gene_id "Isoform325392_10.gene"; gene_name "Isoform325392_10";
chr8	Mandalorion	CDS	40989933	40990136	.	+	.	transcript_id "Isoform325392_10"; gene_id "Isoform325392_10.gene"; gene_name "Isoform325392_10";
chr8	Mandalorion	exon	40992351	40992421	.	+	.	transcript_id "Isoform325392_10"; gene_id "Isoform325392_10.gene"; gene_name "Isoform325392_10";
chr8	Mandalorion	CDS	40992351	40992421	.	+	.	transcript_id "Isoform325392_10"; gene_id "Isoform325392_10.gene"; gene_name "Isoform325392_10";
chr8	Mandalorion	exon	40993720	40993847	.	+	.	transcript_id "Isoform325392_10"; gene_id "Isoform325392_10.gene"; gene_name "Isoform325392_10";
chr8	Mandalorion	CDS	40993720	40993847	.	+	.	transcript_id "Isoform325392_10"; gene_id "Isoform325392_10.gene"; gene_name "Isoform325392_10";
chr8	Mandalorion	exon	40993930	40993988	.	+	.	transcript_id "Isoform325392_10"; gene_id "Isoform325392_10.gene"; gene_name "Isoform325392_10";
chr8	Mandalorion	CDS	40993930	40993988	.	+	.	transcript_id "Isoform325392_10"; gene_id "Isoform325392_10.gene"; gene_name "Isoform325392_10";
chr8	Mandalorion	exon	40994066	40994134	.	+	.	transcript_id "Isoform325392_10"; gene_id "Isoform325392_10.gene"; gene_name "Isoform325392_10";
chr8	Mandalorion	CDS	40994066	40994134	.	+	.	transcript_id "Isoform325392_10"; gene_id "Isoform325392_10.gene"; gene_name "Isoform325392_10";
chr8	Mandalorion	exon	40996851	40996994	.	+	.	transcript_id "Isoform325392_10"; gene_id "Isoform325392_10.gene"; gene_name "Isoform325392_10";
chr8	Mandalorion	CDS	40996851	40996994	.	+	.	transcript_id "Isoform325392_10"; gene_id "Isoform325392_10.gene"; gene_name "Isoform325392_10";
chr8	Mandalorion	exon	40997985	40998065	.	+	.	transcript_id "Isoform325392_10"; gene_id "Isoform325392_10.gene"; gene_name "Isoform325392_10";
chr8	Mandalorion	CDS	40997985	40998062	.	+	.	transcript_id "Isoform325392_10"; gene_id "Isoform325392_10.gene"; gene_name "Isoform325392_10";
chr8	Mandalorion	stop_codon	40998063	40998065	.	+	.	transcript_id "Isoform325392_10"; gene_id "Isoform325392_10.gene"; gene_name "Isoform325392_10";
chr8	Mandalorion	exon	40999317	40999590	.	+	.	transcript_id "Isoform325392_10"; gene_id "Isoform325392_10.gene"; gene_name "Isoform325392_10";
chr8	Mandalorion	transcript	41001860	41003801	.	+	.	transcript_id "Isoform325394_3"; gene_id "Isoform325394_3.gene"; gene_name "Isoform325394_3";
chr8	Mandalorion	exon	41001860	41003801	.	+	.	transcript_id "Isoform325394_3"; gene_id "Isoform325394_3.gene"; gene_name "Isoform325394_3";
chr8	Mandalorion	transcript	41026816	41027575	.	+	.	transcript_id "Isoform325397_3"; gene_id "Isoform325397_3.gene"; gene_name "Isoform325397_3";
chr8	Mandalorion	exon	41026816	41027575	.	+	.	transcript_id "Isoform325397_3"; gene_id "Isoform325397_3.gene"; gene_name "Isoform325397_3";
chr8	Mandalorion	transcript	41108607	41109066	.	-	.	transcript_id "Isoform325399_15"; gene_id "Isoform325399_15.gene"; gene_name "Isoform325399_15";
chr8	Mandalorion	exon	41108607	41109066	.	-	.	transcript_id "Isoform325399_15"; gene_id "Isoform325399_15.gene"; gene_name "Isoform325399_15";
chr8	Mandalorion	transcript	41305863	41315306	.	-	.	transcript_id "Isoform325400_40"; gene_id "Isoform325400_40.gene"; gene_name "Isoform325400_40";
chr8	Mandalorion	exon	41305863	41309405	.	-	.	transcript_id "Isoform325400_40"; gene_id "Isoform325400_40.gene"; gene_name "Isoform325400_40";
chr8	Mandalorion	start_codon	41308024	41308026	.	-	.	transcript_id "Isoform325400_40"; gene_id "Isoform325400_40.gene"; gene_name "Isoform325400_40";
chr8	Mandalorion	CDS	41307724	41308026	.	-	.	transcript_id "Isoform325400_40"; gene_id "Isoform325400_40.gene"; gene_name "Isoform325400_40";
chr8	Mandalorion	stop_codon	41307721	41307723	.	-	.	transcript_id "Isoform325400_40"; gene_id "Isoform325400_40.gene"; gene_name "Isoform325400_40";
chr8	Mandalorion	exon	41315239	41315306	.	-	.	transcript_id "Isoform325400_40"; gene_id "Isoform325400_40.gene"; gene_name "Isoform325400_40";
chr8	Mandalorion	transcript	41305863	41315367	.	-	.	transcript_id "Isoform325401_6"; gene_id "Isoform325401_6.gene"; gene_name "Isoform325401_6";
chr8	Mandalorion	exon	41305863	41309405	.	-	.	transcript_id "Isoform325401_6"; gene_id "Isoform325401_6.gene"; gene_name "Isoform325401_6";
chr8	Mandalorion	start_codon	41308024	41308026	.	-	.	transcript_id "Isoform325401_6"; gene_id "Isoform325401_6.gene"; gene_name "Isoform325401_6";
chr8	Mandalorion	CDS	41307724	41308026	.	-	.	transcript_id "Isoform325401_6"; gene_id "Isoform325401_6.gene"; gene_name "Isoform325401_6";
chr8	Mandalorion	stop_codon	41307721	41307723	.	-	.	transcript_id "Isoform325401_6"; gene_id "Isoform325401_6.gene"; gene_name "Isoform325401_6";
chr8	Mandalorion	exon	41315239	41315367	.	-	.	transcript_id "Isoform325401_6"; gene_id "Isoform325401_6.gene"; gene_name "Isoform325401_6";
chr8	Mandalorion	transcript	41305863	41315306	.	-	.	transcript_id "Isoform325406_15"; gene_id "Isoform325406_15.gene"; gene_name "Isoform325406_15";
chr8	Mandalorion	exon	41305863	41308991	.	-	.	transcript_id "Isoform325406_15"; gene_id "Isoform325406_15.gene"; gene_name "Isoform325406_15";
chr8	Mandalorion	start_codon	41308024	41308026	.	-	.	transcript_id "Isoform325406_15"; gene_id "Isoform325406_15.gene"; gene_name "Isoform325406_15";
chr8	Mandalorion	CDS	41307724	41308026	.	-	.	transcript_id "Isoform325406_15"; gene_id "Isoform325406_15.gene"; gene_name "Isoform325406_15";
chr8	Mandalorion	stop_codon	41307721	41307723	.	-	.	transcript_id "Isoform325406_15"; gene_id "Isoform325406_15.gene"; gene_name "Isoform325406_15";
chr8	Mandalorion	exon	41315239	41315306	.	-	.	transcript_id "Isoform325406_15"; gene_id "Isoform325406_15.gene"; gene_name "Isoform325406_15";
chr8	Mandalorion	transcript	41315431	41360217	.	+	.	transcript_id "Isoform325416_110"; gene_id "Isoform325416_110.gene"; gene_name "Isoform325416_110";
chr8	Mandalorion	exon	41315431	41315594	.	+	.	transcript_id "Isoform325416_110"; gene_id "Isoform325416_110.gene"; gene_name "Isoform325416_110";
chr8	Mandalorion	exon	41351974	41352365	.	+	.	transcript_id "Isoform325416_110"; gene_id "Isoform325416_110.gene"; gene_name "Isoform325416_110";
chr8	Mandalorion	start_codon	41351990	41351992	.	+	.	transcript_id "Isoform325416_110"; gene_id "Isoform325416_110.gene"; gene_name "Isoform325416_110";
chr8	Mandalorion	CDS	41351990	41352365	.	+	.	transcript_id "Isoform325416_110"; gene_id "Isoform325416_110.gene"; gene_name "Isoform325416_110";
chr8	Mandalorion	exon	41353093	41353248	.	+	.	transcript_id "Isoform325416_110"; gene_id "Isoform325416_110.gene"; gene_name "Isoform325416_110";
chr8	Mandalorion	CDS	41353093	41353248	.	+	.	transcript_id "Isoform325416_110"; gene_id "Isoform325416_110.gene"; gene_name "Isoform325416_110";
chr8	Mandalorion	exon	41355536	41355701	.	+	.	transcript_id "Isoform325416_110"; gene_id "Isoform325416_110.gene"; gene_name "Isoform325416_110";
chr8	Mandalorion	CDS	41355536	41355701	.	+	.	transcript_id "Isoform325416_110"; gene_id "Isoform325416_110.gene"; gene_name "Isoform325416_110";
chr8	Mandalorion	exon	41357483	41357616	.	+	.	transcript_id "Isoform325416_110"; gene_id "Isoform325416_110.gene"; gene_name "Isoform325416_110";
chr8	Mandalorion	CDS	41357483	41357616	.	+	.	transcript_id "Isoform325416_110"; gene_id "Isoform325416_110.gene"; gene_name "Isoform325416_110";
chr8	Mandalorion	exon	41358542	41360217	.	+	.	transcript_id "Isoform325416_110"; gene_id "Isoform325416_110.gene"; gene_name "Isoform325416_110";
chr8	Mandalorion	CDS	41358542	41358795	.	+	.	transcript_id "Isoform325416_110"; gene_id "Isoform325416_110.gene"; gene_name "Isoform325416_110";
chr8	Mandalorion	stop_codon	41358796	41358798	.	+	.	transcript_id "Isoform325416_110"; gene_id "Isoform325416_110.gene"; gene_name "Isoform325416_110";
chr8	Mandalorion	transcript	41315431	41369910	.	+	.	transcript_id "Isoform325420_1009"; gene_id "Isoform325420_1009.gene"; gene_name "Isoform325420_1009";
chr8	Mandalorion	exon	41315431	41315594	.	+	.	transcript_id "Isoform325420_1009"; gene_id "Isoform325420_1009.gene"; gene_name "Isoform325420_1009";
chr8	Mandalorion	exon	41351974	41352365	.	+	.	transcript_id "Isoform325420_1009"; gene_id "Isoform325420_1009.gene"; gene_name "Isoform325420_1009";
chr8	Mandalorion	start_codon	41351990	41351992	.	+	.	transcript_id "Isoform325420_1009"; gene_id "Isoform325420_1009.gene"; gene_name "Isoform325420_1009";
chr8	Mandalorion	CDS	41351990	41352365	.	+	.	transcript_id "Isoform325420_1009"; gene_id "Isoform325420_1009.gene"; gene_name "Isoform325420_1009";
chr8	Mandalorion	exon	41353093	41353248	.	+	.	transcript_id "Isoform325420_1009"; gene_id "Isoform325420_1009.gene"; gene_name "Isoform325420_1009";
chr8	Mandalorion	CDS	41353093	41353248	.	+	.	transcript_id "Isoform325420_1009"; gene_id "Isoform325420_1009.gene"; gene_name "Isoform325420_1009";
chr8	Mandalorion	exon	41355536	41355701	.	+	.	transcript_id "Isoform325420_1009"; gene_id "Isoform325420_1009.gene"; gene_name "Isoform325420_1009";
chr8	Mandalorion	CDS	41355536	41355701	.	+	.	transcript_id "Isoform325420_1009"; gene_id "Isoform325420_1009.gene"; gene_name "Isoform325420_1009";
chr8	Mandalorion	exon	41357483	41357616	.	+	.	transcript_id "Isoform325420_1009"; gene_id "Isoform325420_1009.gene"; gene_name "Isoform325420_1009";
chr8	Mandalorion	CDS	41357483	41357616	.	+	.	transcript_id "Isoform325420_1009"; gene_id "Isoform325420_1009.gene"; gene_name "Isoform325420_1009";
chr8	Mandalorion	exon	41358542	41358764	.	+	.	transcript_id "Isoform325420_1009"; gene_id "Isoform325420_1009.gene"; gene_name "Isoform325420_1009";
chr8	Mandalorion	CDS	41358542	41358764	.	+	.	transcript_id "Isoform325420_1009"; gene_id "Isoform325420_1009.gene"; gene_name "Isoform325420_1009";
chr8	Mandalorion	exon	41361435	41361571	.	+	.	transcript_id "Isoform325420_1009"; gene_id "Isoform325420_1009.gene"; gene_name "Isoform325420_1009";
chr8	Mandalorion	CDS	41361435	41361571	.	+	.	transcript_id "Isoform325420_1009"; gene_id "Isoform325420_1009.gene"; gene_name "Isoform325420_1009";
chr8	Mandalorion	exon	41364032	41364134	.	+	.	transcript_id "Isoform325420_1009"; gene_id "Isoform325420_1009.gene"; gene_name "Isoform325420_1009";
chr8	Mandalorion	CDS	41364032	41364134	.	+	.	transcript_id "Isoform325420_1009"; gene_id "Isoform325420_1009.gene"; gene_name "Isoform325420_1009";
chr8	Mandalorion	exon	41365517	41365722	.	+	.	transcript_id "Isoform325420_1009"; gene_id "Isoform325420_1009.gene"; gene_name "Isoform325420_1009";
chr8	Mandalorion	CDS	41365517	41365722	.	+	.	transcript_id "Isoform325420_1009"; gene_id "Isoform325420_1009.gene"; gene_name "Isoform325420_1009";
chr8	Mandalorion	exon	41367000	41367166	.	+	.	transcript_id "Isoform325420_1009"; gene_id "Isoform325420_1009.gene"; gene_name "Isoform325420_1009";
chr8	Mandalorion	CDS	41367000	41367166	.	+	.	transcript_id "Isoform325420_1009"; gene_id "Isoform325420_1009.gene"; gene_name "Isoform325420_1009";
chr8	Mandalorion	exon	41367957	41368065	.	+	.	transcript_id "Isoform325420_1009"; gene_id "Isoform325420_1009.gene"; gene_name "Isoform325420_1009";
chr8	Mandalorion	CDS	41367957	41368065	.	+	.	transcript_id "Isoform325420_1009"; gene_id "Isoform325420_1009.gene"; gene_name "Isoform325420_1009";
chr8	Mandalorion	exon	41369375	41369910	.	+	.	transcript_id "Isoform325420_1009"; gene_id "Isoform325420_1009.gene"; gene_name "Isoform325420_1009";
chr8	Mandalorion	CDS	41369375	41369568	.	+	.	transcript_id "Isoform325420_1009"; gene_id "Isoform325420_1009.gene"; gene_name "Isoform325420_1009";
chr8	Mandalorion	stop_codon	41369569	41369571	.	+	.	transcript_id "Isoform325420_1009"; gene_id "Isoform325420_1009.gene"; gene_name "Isoform325420_1009";
chr8	Mandalorion	transcript	41315431	41371095	.	+	.	transcript_id "Isoform325421_541"; gene_id "Isoform325421_541.gene"; gene_name "Isoform325421_541";
chr8	Mandalorion	exon	41315431	41315594	.	+	.	transcript_id "Isoform325421_541"; gene_id "Isoform325421_541.gene"; gene_name "Isoform325421_541";
chr8	Mandalorion	exon	41351974	41352365	.	+	.	transcript_id "Isoform325421_541"; gene_id "Isoform325421_541.gene"; gene_name "Isoform325421_541";
chr8	Mandalorion	start_codon	41351990	41351992	.	+	.	transcript_id "Isoform325421_541"; gene_id "Isoform325421_541.gene"; gene_name "Isoform325421_541";
chr8	Mandalorion	CDS	41351990	41352365	.	+	.	transcript_id "Isoform325421_541"; gene_id "Isoform325421_541.gene"; gene_name "Isoform325421_541";
chr8	Mandalorion	exon	41353093	41353248	.	+	.	transcript_id "Isoform325421_541"; gene_id "Isoform325421_541.gene"; gene_name "Isoform325421_541";
chr8	Mandalorion	CDS	41353093	41353248	.	+	.	transcript_id "Isoform325421_541"; gene_id "Isoform325421_541.gene"; gene_name "Isoform325421_541";
chr8	Mandalorion	exon	41355536	41355701	.	+	.	transcript_id "Isoform325421_541"; gene_id "Isoform325421_541.gene"; gene_name "Isoform325421_541";
chr8	Mandalorion	CDS	41355536	41355701	.	+	.	transcript_id "Isoform325421_541"; gene_id "Isoform325421_541.gene"; gene_name "Isoform325421_541";
chr8	Mandalorion	exon	41357483	41357616	.	+	.	transcript_id "Isoform325421_541"; gene_id "Isoform325421_541.gene"; gene_name "Isoform325421_541";
chr8	Mandalorion	CDS	41357483	41357616	.	+	.	transcript_id "Isoform325421_541"; gene_id "Isoform325421_541.gene"; gene_name "Isoform325421_541";
chr8	Mandalorion	exon	41358542	41358764	.	+	.	transcript_id "Isoform325421_541"; gene_id "Isoform325421_541.gene"; gene_name "Isoform325421_541";
chr8	Mandalorion	CDS	41358542	41358764	.	+	.	transcript_id "Isoform325421_541"; gene_id "Isoform325421_541.gene"; gene_name "Isoform325421_541";
chr8	Mandalorion	exon	41361435	41361571	.	+	.	transcript_id "Isoform325421_541"; gene_id "Isoform325421_541.gene"; gene_name "Isoform325421_541";
chr8	Mandalorion	CDS	41361435	41361571	.	+	.	transcript_id "Isoform325421_541"; gene_id "Isoform325421_541.gene"; gene_name "Isoform325421_541";
chr8	Mandalorion	exon	41364032	41364134	.	+	.	transcript_id "Isoform325421_541"; gene_id "Isoform325421_541.gene"; gene_name "Isoform325421_541";
chr8	Mandalorion	CDS	41364032	41364134	.	+	.	transcript_id "Isoform325421_541"; gene_id "Isoform325421_541.gene"; gene_name "Isoform325421_541";
chr8	Mandalorion	exon	41365517	41365722	.	+	.	transcript_id "Isoform325421_541"; gene_id "Isoform325421_541.gene"; gene_name "Isoform325421_541";
chr8	Mandalorion	CDS	41365517	41365722	.	+	.	transcript_id "Isoform325421_541"; gene_id "Isoform325421_541.gene"; gene_name "Isoform325421_541";
chr8	Mandalorion	exon	41367000	41367166	.	+	.	transcript_id "Isoform325421_541"; gene_id "Isoform325421_541.gene"; gene_name "Isoform325421_541";
chr8	Mandalorion	CDS	41367000	41367166	.	+	.	transcript_id "Isoform325421_541"; gene_id "Isoform325421_541.gene"; gene_name "Isoform325421_541";
chr8	Mandalorion	exon	41367957	41368065	.	+	.	transcript_id "Isoform325421_541"; gene_id "Isoform325421_541.gene"; gene_name "Isoform325421_541";
chr8	Mandalorion	CDS	41367957	41368065	.	+	.	transcript_id "Isoform325421_541"; gene_id "Isoform325421_541.gene"; gene_name "Isoform325421_541";
chr8	Mandalorion	exon	41369375	41371095	.	+	.	transcript_id "Isoform325421_541"; gene_id "Isoform325421_541.gene"; gene_name "Isoform325421_541";
chr8	Mandalorion	CDS	41369375	41369568	.	+	.	transcript_id "Isoform325421_541"; gene_id "Isoform325421_541.gene"; gene_name "Isoform325421_541";
chr8	Mandalorion	stop_codon	41369569	41369571	.	+	.	transcript_id "Isoform325421_541"; gene_id "Isoform325421_541.gene"; gene_name "Isoform325421_541";
chr8	Mandalorion	transcript	41379281	41443806	.	+	.	transcript_id "Isoform325430_3"; gene_id "Isoform325430_3.gene"; gene_name "Isoform325430_3";
chr8	Mandalorion	exon	41379281	41379462	.	+	.	transcript_id "Isoform325430_3"; gene_id "Isoform325430_3.gene"; gene_name "Isoform325430_3";
chr8	Mandalorion	start_codon	41379408	41379410	.	+	.	transcript_id "Isoform325430_3"; gene_id "Isoform325430_3.gene"; gene_name "Isoform325430_3";
chr8	Mandalorion	CDS	41379408	41379462	.	+	.	transcript_id "Isoform325430_3"; gene_id "Isoform325430_3.gene"; gene_name "Isoform325430_3";
chr8	Mandalorion	exon	41391127	41391424	.	+	.	transcript_id "Isoform325430_3"; gene_id "Isoform325430_3.gene"; gene_name "Isoform325430_3";
chr8	Mandalorion	CDS	41391127	41391424	.	+	.	transcript_id "Isoform325430_3"; gene_id "Isoform325430_3.gene"; gene_name "Isoform325430_3";
chr8	Mandalorion	exon	41429988	41430139	.	+	.	transcript_id "Isoform325430_3"; gene_id "Isoform325430_3.gene"; gene_name "Isoform325430_3";
chr8	Mandalorion	CDS	41429988	41430139	.	+	.	transcript_id "Isoform325430_3"; gene_id "Isoform325430_3.gene"; gene_name "Isoform325430_3";
chr8	Mandalorion	exon	41438571	41438864	.	+	.	transcript_id "Isoform325430_3"; gene_id "Isoform325430_3.gene"; gene_name "Isoform325430_3";
chr8	Mandalorion	CDS	41438571	41438864	.	+	.	transcript_id "Isoform325430_3"; gene_id "Isoform325430_3.gene"; gene_name "Isoform325430_3";
chr8	Mandalorion	exon	41441842	41441981	.	+	.	transcript_id "Isoform325430_3"; gene_id "Isoform325430_3.gene"; gene_name "Isoform325430_3";
chr8	Mandalorion	CDS	41441842	41441981	.	+	.	transcript_id "Isoform325430_3"; gene_id "Isoform325430_3.gene"; gene_name "Isoform325430_3";
chr8	Mandalorion	exon	41443352	41443806	.	+	.	transcript_id "Isoform325430_3"; gene_id "Isoform325430_3.gene"; gene_name "Isoform325430_3";
chr8	Mandalorion	CDS	41443352	41443537	.	+	.	transcript_id "Isoform325430_3"; gene_id "Isoform325430_3.gene"; gene_name "Isoform325430_3";
chr8	Mandalorion	stop_codon	41443538	41443540	.	+	.	transcript_id "Isoform325430_3"; gene_id "Isoform325430_3.gene"; gene_name "Isoform325430_3";
chr8	Mandalorion	transcript	41379344	41443804	.	+	.	transcript_id "Isoform325431_9"; gene_id "Isoform325431_9.gene"; gene_name "Isoform325431_9";
chr8	Mandalorion	exon	41379344	41379462	.	+	.	transcript_id "Isoform325431_9"; gene_id "Isoform325431_9.gene"; gene_name "Isoform325431_9";
chr8	Mandalorion	start_codon	41379408	41379410	.	+	.	transcript_id "Isoform325431_9"; gene_id "Isoform325431_9.gene"; gene_name "Isoform325431_9";
chr8	Mandalorion	CDS	41379408	41379462	.	+	.	transcript_id "Isoform325431_9"; gene_id "Isoform325431_9.gene"; gene_name "Isoform325431_9";
chr8	Mandalorion	exon	41391127	41391424	.	+	.	transcript_id "Isoform325431_9"; gene_id "Isoform325431_9.gene"; gene_name "Isoform325431_9";
chr8	Mandalorion	CDS	41391127	41391424	.	+	.	transcript_id "Isoform325431_9"; gene_id "Isoform325431_9.gene"; gene_name "Isoform325431_9";
chr8	Mandalorion	exon	41429988	41430139	.	+	.	transcript_id "Isoform325431_9"; gene_id "Isoform325431_9.gene"; gene_name "Isoform325431_9";
chr8	Mandalorion	CDS	41429988	41430139	.	+	.	transcript_id "Isoform325431_9"; gene_id "Isoform325431_9.gene"; gene_name "Isoform325431_9";
chr8	Mandalorion	exon	41438571	41438864	.	+	.	transcript_id "Isoform325431_9"; gene_id "Isoform325431_9.gene"; gene_name "Isoform325431_9";
chr8	Mandalorion	CDS	41438571	41438864	.	+	.	transcript_id "Isoform325431_9"; gene_id "Isoform325431_9.gene"; gene_name "Isoform325431_9";
chr8	Mandalorion	exon	41441842	41441981	.	+	.	transcript_id "Isoform325431_9"; gene_id "Isoform325431_9.gene"; gene_name "Isoform325431_9";
chr8	Mandalorion	CDS	41441842	41441981	.	+	.	transcript_id "Isoform325431_9"; gene_id "Isoform325431_9.gene"; gene_name "Isoform325431_9";
chr8	Mandalorion	exon	41443352	41443804	.	+	.	transcript_id "Isoform325431_9"; gene_id "Isoform325431_9.gene"; gene_name "Isoform325431_9";
chr8	Mandalorion	CDS	41443352	41443537	.	+	.	transcript_id "Isoform325431_9"; gene_id "Isoform325431_9.gene"; gene_name "Isoform325431_9";
chr8	Mandalorion	stop_codon	41443538	41443540	.	+	.	transcript_id "Isoform325431_9"; gene_id "Isoform325431_9.gene"; gene_name "Isoform325431_9";
chr8	Mandalorion	transcript	41345310	41371095	.	+	.	transcript_id "Isoform325440_34"; gene_id "Isoform325440_34.gene"; gene_name "Isoform325440_34";
chr8	Mandalorion	exon	41345310	41345346	.	+	.	transcript_id "Isoform325440_34"; gene_id "Isoform325440_34.gene"; gene_name "Isoform325440_34";
chr8	Mandalorion	exon	41351974	41352365	.	+	.	transcript_id "Isoform325440_34"; gene_id "Isoform325440_34.gene"; gene_name "Isoform325440_34";
chr8	Mandalorion	start_codon	41351990	41351992	.	+	.	transcript_id "Isoform325440_34"; gene_id "Isoform325440_34.gene"; gene_name "Isoform325440_34";
chr8	Mandalorion	CDS	41351990	41352365	.	+	.	transcript_id "Isoform325440_34"; gene_id "Isoform325440_34.gene"; gene_name "Isoform325440_34";
chr8	Mandalorion	exon	41353093	41353248	.	+	.	transcript_id "Isoform325440_34"; gene_id "Isoform325440_34.gene"; gene_name "Isoform325440_34";
chr8	Mandalorion	CDS	41353093	41353248	.	+	.	transcript_id "Isoform325440_34"; gene_id "Isoform325440_34.gene"; gene_name "Isoform325440_34";
chr8	Mandalorion	exon	41355536	41355701	.	+	.	transcript_id "Isoform325440_34"; gene_id "Isoform325440_34.gene"; gene_name "Isoform325440_34";
chr8	Mandalorion	CDS	41355536	41355701	.	+	.	transcript_id "Isoform325440_34"; gene_id "Isoform325440_34.gene"; gene_name "Isoform325440_34";
chr8	Mandalorion	exon	41357483	41357616	.	+	.	transcript_id "Isoform325440_34"; gene_id "Isoform325440_34.gene"; gene_name "Isoform325440_34";
chr8	Mandalorion	CDS	41357483	41357616	.	+	.	transcript_id "Isoform325440_34"; gene_id "Isoform325440_34.gene"; gene_name "Isoform325440_34";
chr8	Mandalorion	exon	41358542	41358764	.	+	.	transcript_id "Isoform325440_34"; gene_id "Isoform325440_34.gene"; gene_name "Isoform325440_34";
chr8	Mandalorion	CDS	41358542	41358764	.	+	.	transcript_id "Isoform325440_34"; gene_id "Isoform325440_34.gene"; gene_name "Isoform325440_34";
chr8	Mandalorion	exon	41361435	41361571	.	+	.	transcript_id "Isoform325440_34"; gene_id "Isoform325440_34.gene"; gene_name "Isoform325440_34";
chr8	Mandalorion	CDS	41361435	41361571	.	+	.	transcript_id "Isoform325440_34"; gene_id "Isoform325440_34.gene"; gene_name "Isoform325440_34";
chr8	Mandalorion	exon	41364032	41364134	.	+	.	transcript_id "Isoform325440_34"; gene_id "Isoform325440_34.gene"; gene_name "Isoform325440_34";
chr8	Mandalorion	CDS	41364032	41364134	.	+	.	transcript_id "Isoform325440_34"; gene_id "Isoform325440_34.gene"; gene_name "Isoform325440_34";
chr8	Mandalorion	exon	41365517	41365722	.	+	.	transcript_id "Isoform325440_34"; gene_id "Isoform325440_34.gene"; gene_name "Isoform325440_34";
chr8	Mandalorion	CDS	41365517	41365722	.	+	.	transcript_id "Isoform325440_34"; gene_id "Isoform325440_34.gene"; gene_name "Isoform325440_34";
chr8	Mandalorion	exon	41367000	41367166	.	+	.	transcript_id "Isoform325440_34"; gene_id "Isoform325440_34.gene"; gene_name "Isoform325440_34";
chr8	Mandalorion	CDS	41367000	41367166	.	+	.	transcript_id "Isoform325440_34"; gene_id "Isoform325440_34.gene"; gene_name "Isoform325440_34";
chr8	Mandalorion	exon	41367957	41368065	.	+	.	transcript_id "Isoform325440_34"; gene_id "Isoform325440_34.gene"; gene_name "Isoform325440_34";
chr8	Mandalorion	CDS	41367957	41368065	.	+	.	transcript_id "Isoform325440_34"; gene_id "Isoform325440_34.gene"; gene_name "Isoform325440_34";
chr8	Mandalorion	exon	41369375	41371095	.	+	.	transcript_id "Isoform325440_34"; gene_id "Isoform325440_34.gene"; gene_name "Isoform325440_34";
chr8	Mandalorion	CDS	41369375	41369568	.	+	.	transcript_id "Isoform325440_34"; gene_id "Isoform325440_34.gene"; gene_name "Isoform325440_34";
chr8	Mandalorion	stop_codon	41369569	41369571	.	+	.	transcript_id "Isoform325440_34"; gene_id "Isoform325440_34.gene"; gene_name "Isoform325440_34";
chr8	Mandalorion	transcript	41372417	41375105	.	+	.	transcript_id "Isoform325453_5"; gene_id "Isoform325453_5.gene"; gene_name "Isoform325453_5";
chr8	Mandalorion	exon	41372417	41375105	.	+	.	transcript_id "Isoform325453_5"; gene_id "Isoform325453_5.gene"; gene_name "Isoform325453_5";
chr8	Mandalorion	transcript	41372691	41375107	.	+	.	transcript_id "Isoform325454_7"; gene_id "Isoform325454_7.gene"; gene_name "Isoform325454_7";
chr8	Mandalorion	exon	41372691	41375107	.	+	.	transcript_id "Isoform325454_7"; gene_id "Isoform325454_7.gene"; gene_name "Isoform325454_7";
chr8	Mandalorion	transcript	41372828	41375107	.	+	.	transcript_id "Isoform325455_7"; gene_id "Isoform325455_7.gene"; gene_name "Isoform325455_7";
chr8	Mandalorion	exon	41372828	41375107	.	+	.	transcript_id "Isoform325455_7"; gene_id "Isoform325455_7.gene"; gene_name "Isoform325455_7";
chr8	Mandalorion	transcript	41373272	41375108	.	+	.	transcript_id "Isoform325460_7"; gene_id "Isoform325460_7.gene"; gene_name "Isoform325460_7";
chr8	Mandalorion	exon	41373272	41375108	.	+	.	transcript_id "Isoform325460_7"; gene_id "Isoform325460_7.gene"; gene_name "Isoform325460_7";
chr8	Mandalorion	transcript	41373392	41375107	.	+	.	transcript_id "Isoform325461_9"; gene_id "Isoform325461_9.gene"; gene_name "Isoform325461_9";
chr8	Mandalorion	exon	41373392	41375107	.	+	.	transcript_id "Isoform325461_9"; gene_id "Isoform325461_9.gene"; gene_name "Isoform325461_9";
chr8	Mandalorion	transcript	41373476	41375107	.	+	.	transcript_id "Isoform325463_25"; gene_id "Isoform325463_25.gene"; gene_name "Isoform325463_25";
chr8	Mandalorion	exon	41373476	41375107	.	+	.	transcript_id "Isoform325463_25"; gene_id "Isoform325463_25.gene"; gene_name "Isoform325463_25";
chr8	Mandalorion	transcript	41444454	41469640	.	-	.	transcript_id "Isoform325529_4"; gene_id "Isoform325529_4.gene"; gene_name "Isoform325529_4";
chr8	Mandalorion	exon	41444454	41446670	.	-	.	transcript_id "Isoform325529_4"; gene_id "Isoform325529_4.gene"; gene_name "Isoform325529_4";
chr8	Mandalorion	CDS	41446460	41446670	.	-	.	transcript_id "Isoform325529_4"; gene_id "Isoform325529_4.gene"; gene_name "Isoform325529_4";
chr8	Mandalorion	stop_codon	41446457	41446459	.	-	.	transcript_id "Isoform325529_4"; gene_id "Isoform325529_4.gene"; gene_name "Isoform325529_4";
chr8	Mandalorion	exon	41447585	41447682	.	-	.	transcript_id "Isoform325529_4"; gene_id "Isoform325529_4.gene"; gene_name "Isoform325529_4";
chr8	Mandalorion	CDS	41447585	41447682	.	-	.	transcript_id "Isoform325529_4"; gene_id "Isoform325529_4.gene"; gene_name "Isoform325529_4";
chr8	Mandalorion	exon	41451384	41451500	.	-	.	transcript_id "Isoform325529_4"; gene_id "Isoform325529_4.gene"; gene_name "Isoform325529_4";
chr8	Mandalorion	CDS	41451384	41451500	.	-	.	transcript_id "Isoform325529_4"; gene_id "Isoform325529_4.gene"; gene_name "Isoform325529_4";
chr8	Mandalorion	exon	41452473	41452568	.	-	.	transcript_id "Isoform325529_4"; gene_id "Isoform325529_4.gene"; gene_name "Isoform325529_4";
chr8	Mandalorion	CDS	41452473	41452568	.	-	.	transcript_id "Isoform325529_4"; gene_id "Isoform325529_4.gene"; gene_name "Isoform325529_4";
chr8	Mandalorion	exon	41452680	41452753	.	-	.	transcript_id "Isoform325529_4"; gene_id "Isoform325529_4.gene"; gene_name "Isoform325529_4";
chr8	Mandalorion	CDS	41452680	41452753	.	-	.	transcript_id "Isoform325529_4"; gene_id "Isoform325529_4.gene"; gene_name "Isoform325529_4";
chr8	Mandalorion	exon	41453798	41453903	.	-	.	transcript_id "Isoform325529_4"; gene_id "Isoform325529_4.gene"; gene_name "Isoform325529_4";
chr8	Mandalorion	CDS	41453798	41453903	.	-	.	transcript_id "Isoform325529_4"; gene_id "Isoform325529_4.gene"; gene_name "Isoform325529_4";
chr8	Mandalorion	exon	41455342	41455556	.	-	.	transcript_id "Isoform325529_4"; gene_id "Isoform325529_4.gene"; gene_name "Isoform325529_4";
chr8	Mandalorion	CDS	41455342	41455556	.	-	.	transcript_id "Isoform325529_4"; gene_id "Isoform325529_4.gene"; gene_name "Isoform325529_4";
chr8	Mandalorion	exon	41468425	41468491	.	-	.	transcript_id "Isoform325529_4"; gene_id "Isoform325529_4.gene"; gene_name "Isoform325529_4";
chr8	Mandalorion	CDS	41468425	41468491	.	-	.	transcript_id "Isoform325529_4"; gene_id "Isoform325529_4.gene"; gene_name "Isoform325529_4";
chr8	Mandalorion	exon	41469568	41469640	.	-	.	transcript_id "Isoform325529_4"; gene_id "Isoform325529_4.gene"; gene_name "Isoform325529_4";
chr8	Mandalorion	start_codon	41469619	41469621	.	-	.	transcript_id "Isoform325529_4"; gene_id "Isoform325529_4.gene"; gene_name "Isoform325529_4";
chr8	Mandalorion	CDS	41469568	41469621	.	-	.	transcript_id "Isoform325529_4"; gene_id "Isoform325529_4.gene"; gene_name "Isoform325529_4";
chr8	Mandalorion	transcript	41445601	41469640	.	-	.	transcript_id "Isoform325530_10"; gene_id "Isoform325530_10.gene"; gene_name "Isoform325530_10";
chr8	Mandalorion	exon	41445601	41446670	.	-	.	transcript_id "Isoform325530_10"; gene_id "Isoform325530_10.gene"; gene_name "Isoform325530_10";
chr8	Mandalorion	CDS	41446460	41446670	.	-	.	transcript_id "Isoform325530_10"; gene_id "Isoform325530_10.gene"; gene_name "Isoform325530_10";
chr8	Mandalorion	stop_codon	41446457	41446459	.	-	.	transcript_id "Isoform325530_10"; gene_id "Isoform325530_10.gene"; gene_name "Isoform325530_10";
chr8	Mandalorion	exon	41447585	41447682	.	-	.	transcript_id "Isoform325530_10"; gene_id "Isoform325530_10.gene"; gene_name "Isoform325530_10";
chr8	Mandalorion	CDS	41447585	41447682	.	-	.	transcript_id "Isoform325530_10"; gene_id "Isoform325530_10.gene"; gene_name "Isoform325530_10";
chr8	Mandalorion	exon	41451384	41451500	.	-	.	transcript_id "Isoform325530_10"; gene_id "Isoform325530_10.gene"; gene_name "Isoform325530_10";
chr8	Mandalorion	CDS	41451384	41451500	.	-	.	transcript_id "Isoform325530_10"; gene_id "Isoform325530_10.gene"; gene_name "Isoform325530_10";
chr8	Mandalorion	exon	41452473	41452568	.	-	.	transcript_id "Isoform325530_10"; gene_id "Isoform325530_10.gene"; gene_name "Isoform325530_10";
chr8	Mandalorion	CDS	41452473	41452568	.	-	.	transcript_id "Isoform325530_10"; gene_id "Isoform325530_10.gene"; gene_name "Isoform325530_10";
chr8	Mandalorion	exon	41452680	41452753	.	-	.	transcript_id "Isoform325530_10"; gene_id "Isoform325530_10.gene"; gene_name "Isoform325530_10";
chr8	Mandalorion	CDS	41452680	41452753	.	-	.	transcript_id "Isoform325530_10"; gene_id "Isoform325530_10.gene"; gene_name "Isoform325530_10";
chr8	Mandalorion	exon	41453798	41453903	.	-	.	transcript_id "Isoform325530_10"; gene_id "Isoform325530_10.gene"; gene_name "Isoform325530_10";
chr8	Mandalorion	CDS	41453798	41453903	.	-	.	transcript_id "Isoform325530_10"; gene_id "Isoform325530_10.gene"; gene_name "Isoform325530_10";
chr8	Mandalorion	exon	41455342	41455556	.	-	.	transcript_id "Isoform325530_10"; gene_id "Isoform325530_10.gene"; gene_name "Isoform325530_10";
chr8	Mandalorion	CDS	41455342	41455556	.	-	.	transcript_id "Isoform325530_10"; gene_id "Isoform325530_10.gene"; gene_name "Isoform325530_10";
chr8	Mandalorion	exon	41468425	41468491	.	-	.	transcript_id "Isoform325530_10"; gene_id "Isoform325530_10.gene"; gene_name "Isoform325530_10";
chr8	Mandalorion	CDS	41468425	41468491	.	-	.	transcript_id "Isoform325530_10"; gene_id "Isoform325530_10.gene"; gene_name "Isoform325530_10";
chr8	Mandalorion	exon	41469568	41469640	.	-	.	transcript_id "Isoform325530_10"; gene_id "Isoform325530_10.gene"; gene_name "Isoform325530_10";
chr8	Mandalorion	start_codon	41469619	41469621	.	-	.	transcript_id "Isoform325530_10"; gene_id "Isoform325530_10.gene"; gene_name "Isoform325530_10";
chr8	Mandalorion	CDS	41469568	41469621	.	-	.	transcript_id "Isoform325530_10"; gene_id "Isoform325530_10.gene"; gene_name "Isoform325530_10";
chr8	Mandalorion	transcript	41446109	41469792	.	-	.	transcript_id "Isoform325535_6"; gene_id "Isoform325535_6.gene"; gene_name "Isoform325535_6";
chr8	Mandalorion	exon	41446109	41446670	.	-	.	transcript_id "Isoform325535_6"; gene_id "Isoform325535_6.gene"; gene_name "Isoform325535_6";
chr8	Mandalorion	CDS	41446460	41446670	.	-	.	transcript_id "Isoform325535_6"; gene_id "Isoform325535_6.gene"; gene_name "Isoform325535_6";
chr8	Mandalorion	stop_codon	41446457	41446459	.	-	.	transcript_id "Isoform325535_6"; gene_id "Isoform325535_6.gene"; gene_name "Isoform325535_6";
chr8	Mandalorion	exon	41447585	41447682	.	-	.	transcript_id "Isoform325535_6"; gene_id "Isoform325535_6.gene"; gene_name "Isoform325535_6";
chr8	Mandalorion	CDS	41447585	41447682	.	-	.	transcript_id "Isoform325535_6"; gene_id "Isoform325535_6.gene"; gene_name "Isoform325535_6";
chr8	Mandalorion	exon	41451384	41451500	.	-	.	transcript_id "Isoform325535_6"; gene_id "Isoform325535_6.gene"; gene_name "Isoform325535_6";
chr8	Mandalorion	CDS	41451384	41451500	.	-	.	transcript_id "Isoform325535_6"; gene_id "Isoform325535_6.gene"; gene_name "Isoform325535_6";
chr8	Mandalorion	exon	41452473	41452568	.	-	.	transcript_id "Isoform325535_6"; gene_id "Isoform325535_6.gene"; gene_name "Isoform325535_6";
chr8	Mandalorion	CDS	41452473	41452568	.	-	.	transcript_id "Isoform325535_6"; gene_id "Isoform325535_6.gene"; gene_name "Isoform325535_6";
chr8	Mandalorion	exon	41452680	41452753	.	-	.	transcript_id "Isoform325535_6"; gene_id "Isoform325535_6.gene"; gene_name "Isoform325535_6";
chr8	Mandalorion	CDS	41452680	41452753	.	-	.	transcript_id "Isoform325535_6"; gene_id "Isoform325535_6.gene"; gene_name "Isoform325535_6";
chr8	Mandalorion	exon	41453798	41453903	.	-	.	transcript_id "Isoform325535_6"; gene_id "Isoform325535_6.gene"; gene_name "Isoform325535_6";
chr8	Mandalorion	CDS	41453798	41453903	.	-	.	transcript_id "Isoform325535_6"; gene_id "Isoform325535_6.gene"; gene_name "Isoform325535_6";
chr8	Mandalorion	exon	41455342	41455556	.	-	.	transcript_id "Isoform325535_6"; gene_id "Isoform325535_6.gene"; gene_name "Isoform325535_6";
chr8	Mandalorion	CDS	41455342	41455556	.	-	.	transcript_id "Isoform325535_6"; gene_id "Isoform325535_6.gene"; gene_name "Isoform325535_6";
chr8	Mandalorion	exon	41468425	41468491	.	-	.	transcript_id "Isoform325535_6"; gene_id "Isoform325535_6.gene"; gene_name "Isoform325535_6";
chr8	Mandalorion	CDS	41468425	41468491	.	-	.	transcript_id "Isoform325535_6"; gene_id "Isoform325535_6.gene"; gene_name "Isoform325535_6";
chr8	Mandalorion	exon	41469568	41469792	.	-	.	transcript_id "Isoform325535_6"; gene_id "Isoform325535_6.gene"; gene_name "Isoform325535_6";
chr8	Mandalorion	start_codon	41469619	41469621	.	-	.	transcript_id "Isoform325535_6"; gene_id "Isoform325535_6.gene"; gene_name "Isoform325535_6";
chr8	Mandalorion	CDS	41469568	41469621	.	-	.	transcript_id "Isoform325535_6"; gene_id "Isoform325535_6.gene"; gene_name "Isoform325535_6";
chr8	Mandalorion	transcript	41446086	41469815	.	-	.	transcript_id "Isoform325538_4"; gene_id "Isoform325538_4.gene"; gene_name "Isoform325538_4";
chr8	Mandalorion	exon	41446086	41446670	.	-	.	transcript_id "Isoform325538_4"; gene_id "Isoform325538_4.gene"; gene_name "Isoform325538_4";
chr8	Mandalorion	CDS	41446460	41446670	.	-	.	transcript_id "Isoform325538_4"; gene_id "Isoform325538_4.gene"; gene_name "Isoform325538_4";
chr8	Mandalorion	stop_codon	41446457	41446459	.	-	.	transcript_id "Isoform325538_4"; gene_id "Isoform325538_4.gene"; gene_name "Isoform325538_4";
chr8	Mandalorion	exon	41447585	41447682	.	-	.	transcript_id "Isoform325538_4"; gene_id "Isoform325538_4.gene"; gene_name "Isoform325538_4";
chr8	Mandalorion	CDS	41447585	41447682	.	-	.	transcript_id "Isoform325538_4"; gene_id "Isoform325538_4.gene"; gene_name "Isoform325538_4";
chr8	Mandalorion	exon	41451384	41451500	.	-	.	transcript_id "Isoform325538_4"; gene_id "Isoform325538_4.gene"; gene_name "Isoform325538_4";
chr8	Mandalorion	CDS	41451384	41451500	.	-	.	transcript_id "Isoform325538_4"; gene_id "Isoform325538_4.gene"; gene_name "Isoform325538_4";
chr8	Mandalorion	exon	41452473	41452568	.	-	.	transcript_id "Isoform325538_4"; gene_id "Isoform325538_4.gene"; gene_name "Isoform325538_4";
chr8	Mandalorion	CDS	41452473	41452568	.	-	.	transcript_id "Isoform325538_4"; gene_id "Isoform325538_4.gene"; gene_name "Isoform325538_4";
chr8	Mandalorion	exon	41452680	41452753	.	-	.	transcript_id "Isoform325538_4"; gene_id "Isoform325538_4.gene"; gene_name "Isoform325538_4";
chr8	Mandalorion	start_codon	41452731	41452733	.	-	.	transcript_id "Isoform325538_4"; gene_id "Isoform325538_4.gene"; gene_name "Isoform325538_4";
chr8	Mandalorion	CDS	41452680	41452733	.	-	.	transcript_id "Isoform325538_4"; gene_id "Isoform325538_4.gene"; gene_name "Isoform325538_4";
chr8	Mandalorion	exon	41453798	41453903	.	-	.	transcript_id "Isoform325538_4"; gene_id "Isoform325538_4.gene"; gene_name "Isoform325538_4";
chr8	Mandalorion	exon	41455342	41455556	.	-	.	transcript_id "Isoform325538_4"; gene_id "Isoform325538_4.gene"; gene_name "Isoform325538_4";
chr8	Mandalorion	exon	41468425	41468491	.	-	.	transcript_id "Isoform325538_4"; gene_id "Isoform325538_4.gene"; gene_name "Isoform325538_4";
chr8	Mandalorion	exon	41469723	41469815	.	-	.	transcript_id "Isoform325538_4"; gene_id "Isoform325538_4.gene"; gene_name "Isoform325538_4";
chr8	Mandalorion	transcript	41443950	41494931	.	-	.	transcript_id "Isoform325544_15"; gene_id "Isoform325544_15.gene"; gene_name "Isoform325544_15";
chr8	Mandalorion	exon	41443950	41446670	.	-	.	transcript_id "Isoform325544_15"; gene_id "Isoform325544_15.gene"; gene_name "Isoform325544_15";
chr8	Mandalorion	CDS	41446460	41446670	.	-	.	transcript_id "Isoform325544_15"; gene_id "Isoform325544_15.gene"; gene_name "Isoform325544_15";
chr8	Mandalorion	stop_codon	41446457	41446459	.	-	.	transcript_id "Isoform325544_15"; gene_id "Isoform325544_15.gene"; gene_name "Isoform325544_15";
chr8	Mandalorion	exon	41447585	41447682	.	-	.	transcript_id "Isoform325544_15"; gene_id "Isoform325544_15.gene"; gene_name "Isoform325544_15";
chr8	Mandalorion	CDS	41447585	41447682	.	-	.	transcript_id "Isoform325544_15"; gene_id "Isoform325544_15.gene"; gene_name "Isoform325544_15";
chr8	Mandalorion	exon	41451384	41451500	.	-	.	transcript_id "Isoform325544_15"; gene_id "Isoform325544_15.gene"; gene_name "Isoform325544_15";
chr8	Mandalorion	CDS	41451384	41451500	.	-	.	transcript_id "Isoform325544_15"; gene_id "Isoform325544_15.gene"; gene_name "Isoform325544_15";
chr8	Mandalorion	exon	41452473	41452568	.	-	.	transcript_id "Isoform325544_15"; gene_id "Isoform325544_15.gene"; gene_name "Isoform325544_15";
chr8	Mandalorion	CDS	41452473	41452568	.	-	.	transcript_id "Isoform325544_15"; gene_id "Isoform325544_15.gene"; gene_name "Isoform325544_15";
chr8	Mandalorion	exon	41452680	41452753	.	-	.	transcript_id "Isoform325544_15"; gene_id "Isoform325544_15.gene"; gene_name "Isoform325544_15";
chr8	Mandalorion	CDS	41452680	41452753	.	-	.	transcript_id "Isoform325544_15"; gene_id "Isoform325544_15.gene"; gene_name "Isoform325544_15";
chr8	Mandalorion	exon	41453798	41453903	.	-	.	transcript_id "Isoform325544_15"; gene_id "Isoform325544_15.gene"; gene_name "Isoform325544_15";
chr8	Mandalorion	CDS	41453798	41453903	.	-	.	transcript_id "Isoform325544_15"; gene_id "Isoform325544_15.gene"; gene_name "Isoform325544_15";
chr8	Mandalorion	exon	41455342	41455556	.	-	.	transcript_id "Isoform325544_15"; gene_id "Isoform325544_15.gene"; gene_name "Isoform325544_15";
chr8	Mandalorion	CDS	41455342	41455556	.	-	.	transcript_id "Isoform325544_15"; gene_id "Isoform325544_15.gene"; gene_name "Isoform325544_15";
chr8	Mandalorion	exon	41468425	41468491	.	-	.	transcript_id "Isoform325544_15"; gene_id "Isoform325544_15.gene"; gene_name "Isoform325544_15";
chr8	Mandalorion	CDS	41468425	41468491	.	-	.	transcript_id "Isoform325544_15"; gene_id "Isoform325544_15.gene"; gene_name "Isoform325544_15";
chr8	Mandalorion	exon	41475417	41475631	.	-	.	transcript_id "Isoform325544_15"; gene_id "Isoform325544_15.gene"; gene_name "Isoform325544_15";
chr8	Mandalorion	CDS	41475417	41475631	.	-	.	transcript_id "Isoform325544_15"; gene_id "Isoform325544_15.gene"; gene_name "Isoform325544_15";
chr8	Mandalorion	exon	41494510	41494931	.	-	.	transcript_id "Isoform325544_15"; gene_id "Isoform325544_15.gene"; gene_name "Isoform325544_15";
chr8	Mandalorion	start_codon	41494628	41494630	.	-	.	transcript_id "Isoform325544_15"; gene_id "Isoform325544_15.gene"; gene_name "Isoform325544_15";
chr8	Mandalorion	CDS	41494510	41494630	.	-	.	transcript_id "Isoform325544_15"; gene_id "Isoform325544_15.gene"; gene_name "Isoform325544_15";
chr8	Mandalorion	transcript	41445601	41494943	.	-	.	transcript_id "Isoform325548_49"; gene_id "Isoform325548_49.gene"; gene_name "Isoform325548_49";
chr8	Mandalorion	exon	41445601	41446670	.	-	.	transcript_id "Isoform325548_49"; gene_id "Isoform325548_49.gene"; gene_name "Isoform325548_49";
chr8	Mandalorion	CDS	41446460	41446670	.	-	.	transcript_id "Isoform325548_49"; gene_id "Isoform325548_49.gene"; gene_name "Isoform325548_49";
chr8	Mandalorion	stop_codon	41446457	41446459	.	-	.	transcript_id "Isoform325548_49"; gene_id "Isoform325548_49.gene"; gene_name "Isoform325548_49";
chr8	Mandalorion	exon	41447585	41447682	.	-	.	transcript_id "Isoform325548_49"; gene_id "Isoform325548_49.gene"; gene_name "Isoform325548_49";
chr8	Mandalorion	CDS	41447585	41447682	.	-	.	transcript_id "Isoform325548_49"; gene_id "Isoform325548_49.gene"; gene_name "Isoform325548_49";
chr8	Mandalorion	exon	41451384	41451500	.	-	.	transcript_id "Isoform325548_49"; gene_id "Isoform325548_49.gene"; gene_name "Isoform325548_49";
chr8	Mandalorion	CDS	41451384	41451500	.	-	.	transcript_id "Isoform325548_49"; gene_id "Isoform325548_49.gene"; gene_name "Isoform325548_49";
chr8	Mandalorion	exon	41452473	41452568	.	-	.	transcript_id "Isoform325548_49"; gene_id "Isoform325548_49.gene"; gene_name "Isoform325548_49";
chr8	Mandalorion	CDS	41452473	41452568	.	-	.	transcript_id "Isoform325548_49"; gene_id "Isoform325548_49.gene"; gene_name "Isoform325548_49";
chr8	Mandalorion	exon	41452680	41452753	.	-	.	transcript_id "Isoform325548_49"; gene_id "Isoform325548_49.gene"; gene_name "Isoform325548_49";
chr8	Mandalorion	CDS	41452680	41452753	.	-	.	transcript_id "Isoform325548_49"; gene_id "Isoform325548_49.gene"; gene_name "Isoform325548_49";
chr8	Mandalorion	exon	41453798	41453903	.	-	.	transcript_id "Isoform325548_49"; gene_id "Isoform325548_49.gene"; gene_name "Isoform325548_49";
chr8	Mandalorion	CDS	41453798	41453903	.	-	.	transcript_id "Isoform325548_49"; gene_id "Isoform325548_49.gene"; gene_name "Isoform325548_49";
chr8	Mandalorion	exon	41455342	41455556	.	-	.	transcript_id "Isoform325548_49"; gene_id "Isoform325548_49.gene"; gene_name "Isoform325548_49";
chr8	Mandalorion	CDS	41455342	41455556	.	-	.	transcript_id "Isoform325548_49"; gene_id "Isoform325548_49.gene"; gene_name "Isoform325548_49";
chr8	Mandalorion	exon	41468425	41468491	.	-	.	transcript_id "Isoform325548_49"; gene_id "Isoform325548_49.gene"; gene_name "Isoform325548_49";
chr8	Mandalorion	CDS	41468425	41468491	.	-	.	transcript_id "Isoform325548_49"; gene_id "Isoform325548_49.gene"; gene_name "Isoform325548_49";
chr8	Mandalorion	exon	41475417	41475631	.	-	.	transcript_id "Isoform325548_49"; gene_id "Isoform325548_49.gene"; gene_name "Isoform325548_49";
chr8	Mandalorion	CDS	41475417	41475631	.	-	.	transcript_id "Isoform325548_49"; gene_id "Isoform325548_49.gene"; gene_name "Isoform325548_49";
chr8	Mandalorion	exon	41494510	41494943	.	-	.	transcript_id "Isoform325548_49"; gene_id "Isoform325548_49.gene"; gene_name "Isoform325548_49";
chr8	Mandalorion	start_codon	41494628	41494630	.	-	.	transcript_id "Isoform325548_49"; gene_id "Isoform325548_49.gene"; gene_name "Isoform325548_49";
chr8	Mandalorion	CDS	41494510	41494630	.	-	.	transcript_id "Isoform325548_49"; gene_id "Isoform325548_49.gene"; gene_name "Isoform325548_49";
chr8	Mandalorion	transcript	41445615	41586788	.	-	.	transcript_id "Isoform325558_9"; gene_id "Isoform325558_9.gene"; gene_name "Isoform325558_9";
chr8	Mandalorion	exon	41445615	41446670	.	-	.	transcript_id "Isoform325558_9"; gene_id "Isoform325558_9.gene"; gene_name "Isoform325558_9";
chr8	Mandalorion	CDS	41446460	41446670	.	-	.	transcript_id "Isoform325558_9"; gene_id "Isoform325558_9.gene"; gene_name "Isoform325558_9";
chr8	Mandalorion	stop_codon	41446457	41446459	.	-	.	transcript_id "Isoform325558_9"; gene_id "Isoform325558_9.gene"; gene_name "Isoform325558_9";
chr8	Mandalorion	exon	41447585	41447682	.	-	.	transcript_id "Isoform325558_9"; gene_id "Isoform325558_9.gene"; gene_name "Isoform325558_9";
chr8	Mandalorion	CDS	41447585	41447682	.	-	.	transcript_id "Isoform325558_9"; gene_id "Isoform325558_9.gene"; gene_name "Isoform325558_9";
chr8	Mandalorion	exon	41451384	41451500	.	-	.	transcript_id "Isoform325558_9"; gene_id "Isoform325558_9.gene"; gene_name "Isoform325558_9";
chr8	Mandalorion	CDS	41451384	41451500	.	-	.	transcript_id "Isoform325558_9"; gene_id "Isoform325558_9.gene"; gene_name "Isoform325558_9";
chr8	Mandalorion	exon	41452473	41452568	.	-	.	transcript_id "Isoform325558_9"; gene_id "Isoform325558_9.gene"; gene_name "Isoform325558_9";
chr8	Mandalorion	CDS	41452473	41452568	.	-	.	transcript_id "Isoform325558_9"; gene_id "Isoform325558_9.gene"; gene_name "Isoform325558_9";
chr8	Mandalorion	exon	41452680	41452753	.	-	.	transcript_id "Isoform325558_9"; gene_id "Isoform325558_9.gene"; gene_name "Isoform325558_9";
chr8	Mandalorion	CDS	41452680	41452753	.	-	.	transcript_id "Isoform325558_9"; gene_id "Isoform325558_9.gene"; gene_name "Isoform325558_9";
chr8	Mandalorion	exon	41453798	41453903	.	-	.	transcript_id "Isoform325558_9"; gene_id "Isoform325558_9.gene"; gene_name "Isoform325558_9";
chr8	Mandalorion	CDS	41453798	41453903	.	-	.	transcript_id "Isoform325558_9"; gene_id "Isoform325558_9.gene"; gene_name "Isoform325558_9";
chr8	Mandalorion	exon	41455342	41455556	.	-	.	transcript_id "Isoform325558_9"; gene_id "Isoform325558_9.gene"; gene_name "Isoform325558_9";
chr8	Mandalorion	CDS	41455342	41455556	.	-	.	transcript_id "Isoform325558_9"; gene_id "Isoform325558_9.gene"; gene_name "Isoform325558_9";
chr8	Mandalorion	exon	41468425	41468491	.	-	.	transcript_id "Isoform325558_9"; gene_id "Isoform325558_9.gene"; gene_name "Isoform325558_9";
chr8	Mandalorion	CDS	41468425	41468491	.	-	.	transcript_id "Isoform325558_9"; gene_id "Isoform325558_9.gene"; gene_name "Isoform325558_9";
chr8	Mandalorion	exon	41475417	41475631	.	-	.	transcript_id "Isoform325558_9"; gene_id "Isoform325558_9.gene"; gene_name "Isoform325558_9";
chr8	Mandalorion	CDS	41475417	41475631	.	-	.	transcript_id "Isoform325558_9"; gene_id "Isoform325558_9.gene"; gene_name "Isoform325558_9";
chr8	Mandalorion	exon	41501085	41501123	.	-	.	transcript_id "Isoform325558_9"; gene_id "Isoform325558_9.gene"; gene_name "Isoform325558_9";
chr8	Mandalorion	CDS	41501085	41501123	.	-	.	transcript_id "Isoform325558_9"; gene_id "Isoform325558_9.gene"; gene_name "Isoform325558_9";
chr8	Mandalorion	exon	41503022	41503153	.	-	.	transcript_id "Isoform325558_9"; gene_id "Isoform325558_9.gene"; gene_name "Isoform325558_9";
chr8	Mandalorion	CDS	41503022	41503153	.	-	.	transcript_id "Isoform325558_9"; gene_id "Isoform325558_9.gene"; gene_name "Isoform325558_9";
chr8	Mandalorion	exon	41509572	41509721	.	-	.	transcript_id "Isoform325558_9"; gene_id "Isoform325558_9.gene"; gene_name "Isoform325558_9";
chr8	Mandalorion	CDS	41509572	41509721	.	-	.	transcript_id "Isoform325558_9"; gene_id "Isoform325558_9.gene"; gene_name "Isoform325558_9";
chr8	Mandalorion	exon	41529269	41529464	.	-	.	transcript_id "Isoform325558_9"; gene_id "Isoform325558_9.gene"; gene_name "Isoform325558_9";
chr8	Mandalorion	CDS	41529269	41529464	.	-	.	transcript_id "Isoform325558_9"; gene_id "Isoform325558_9.gene"; gene_name "Isoform325558_9";
chr8	Mandalorion	exon	41535651	41537877	.	-	.	transcript_id "Isoform325558_9"; gene_id "Isoform325558_9.gene"; gene_name "Isoform325558_9";
chr8	Mandalorion	start_codon	41537712	41537714	.	-	.	transcript_id "Isoform325558_9"; gene_id "Isoform325558_9.gene"; gene_name "Isoform325558_9";
chr8	Mandalorion	CDS	41535651	41537714	.	-	.	transcript_id "Isoform325558_9"; gene_id "Isoform325558_9.gene"; gene_name "Isoform325558_9";
chr8	Mandalorion	exon	41586518	41586788	.	-	.	transcript_id "Isoform325558_9"; gene_id "Isoform325558_9.gene"; gene_name "Isoform325558_9";
chr8	Mandalorion	transcript	41445601	41586754	.	-	.	transcript_id "Isoform325563_8"; gene_id "Isoform325563_8.gene"; gene_name "Isoform325563_8";
chr8	Mandalorion	exon	41445601	41446670	.	-	.	transcript_id "Isoform325563_8"; gene_id "Isoform325563_8.gene"; gene_name "Isoform325563_8";
chr8	Mandalorion	CDS	41446460	41446670	.	-	.	transcript_id "Isoform325563_8"; gene_id "Isoform325563_8.gene"; gene_name "Isoform325563_8";
chr8	Mandalorion	stop_codon	41446457	41446459	.	-	.	transcript_id "Isoform325563_8"; gene_id "Isoform325563_8.gene"; gene_name "Isoform325563_8";
chr8	Mandalorion	exon	41447585	41447682	.	-	.	transcript_id "Isoform325563_8"; gene_id "Isoform325563_8.gene"; gene_name "Isoform325563_8";
chr8	Mandalorion	CDS	41447585	41447682	.	-	.	transcript_id "Isoform325563_8"; gene_id "Isoform325563_8.gene"; gene_name "Isoform325563_8";
chr8	Mandalorion	exon	41451384	41451500	.	-	.	transcript_id "Isoform325563_8"; gene_id "Isoform325563_8.gene"; gene_name "Isoform325563_8";
chr8	Mandalorion	CDS	41451384	41451500	.	-	.	transcript_id "Isoform325563_8"; gene_id "Isoform325563_8.gene"; gene_name "Isoform325563_8";
chr8	Mandalorion	exon	41452473	41452568	.	-	.	transcript_id "Isoform325563_8"; gene_id "Isoform325563_8.gene"; gene_name "Isoform325563_8";
chr8	Mandalorion	CDS	41452473	41452568	.	-	.	transcript_id "Isoform325563_8"; gene_id "Isoform325563_8.gene"; gene_name "Isoform325563_8";
chr8	Mandalorion	exon	41452680	41452753	.	-	.	transcript_id "Isoform325563_8"; gene_id "Isoform325563_8.gene"; gene_name "Isoform325563_8";
chr8	Mandalorion	start_codon	41452731	41452733	.	-	.	transcript_id "Isoform325563_8"; gene_id "Isoform325563_8.gene"; gene_name "Isoform325563_8";
chr8	Mandalorion	CDS	41452680	41452733	.	-	.	transcript_id "Isoform325563_8"; gene_id "Isoform325563_8.gene"; gene_name "Isoform325563_8";
chr8	Mandalorion	exon	41453798	41453903	.	-	.	transcript_id "Isoform325563_8"; gene_id "Isoform325563_8.gene"; gene_name "Isoform325563_8";
chr8	Mandalorion	exon	41455342	41455556	.	-	.	transcript_id "Isoform325563_8"; gene_id "Isoform325563_8.gene"; gene_name "Isoform325563_8";
chr8	Mandalorion	exon	41468425	41468491	.	-	.	transcript_id "Isoform325563_8"; gene_id "Isoform325563_8.gene"; gene_name "Isoform325563_8";
chr8	Mandalorion	exon	41475417	41475631	.	-	.	transcript_id "Isoform325563_8"; gene_id "Isoform325563_8.gene"; gene_name "Isoform325563_8";
chr8	Mandalorion	exon	41501085	41501123	.	-	.	transcript_id "Isoform325563_8"; gene_id "Isoform325563_8.gene"; gene_name "Isoform325563_8";
chr8	Mandalorion	exon	41503022	41503153	.	-	.	transcript_id "Isoform325563_8"; gene_id "Isoform325563_8.gene"; gene_name "Isoform325563_8";
chr8	Mandalorion	exon	41509572	41509721	.	-	.	transcript_id "Isoform325563_8"; gene_id "Isoform325563_8.gene"; gene_name "Isoform325563_8";
chr8	Mandalorion	exon	41529269	41529464	.	-	.	transcript_id "Isoform325563_8"; gene_id "Isoform325563_8.gene"; gene_name "Isoform325563_8";
chr8	Mandalorion	exon	41586518	41586754	.	-	.	transcript_id "Isoform325563_8"; gene_id "Isoform325563_8.gene"; gene_name "Isoform325563_8";
chr8	Mandalorion	transcript	41444454	41586813	.	-	.	transcript_id "Isoform325572_5"; gene_id "Isoform325572_5.gene"; gene_name "Isoform325572_5";
chr8	Mandalorion	exon	41444454	41446670	.	-	.	transcript_id "Isoform325572_5"; gene_id "Isoform325572_5.gene"; gene_name "Isoform325572_5";
chr8	Mandalorion	CDS	41446460	41446670	.	-	.	transcript_id "Isoform325572_5"; gene_id "Isoform325572_5.gene"; gene_name "Isoform325572_5";
chr8	Mandalorion	stop_codon	41446457	41446459	.	-	.	transcript_id "Isoform325572_5"; gene_id "Isoform325572_5.gene"; gene_name "Isoform325572_5";
chr8	Mandalorion	exon	41447585	41447682	.	-	.	transcript_id "Isoform325572_5"; gene_id "Isoform325572_5.gene"; gene_name "Isoform325572_5";
chr8	Mandalorion	CDS	41447585	41447682	.	-	.	transcript_id "Isoform325572_5"; gene_id "Isoform325572_5.gene"; gene_name "Isoform325572_5";
chr8	Mandalorion	exon	41451384	41451500	.	-	.	transcript_id "Isoform325572_5"; gene_id "Isoform325572_5.gene"; gene_name "Isoform325572_5";
chr8	Mandalorion	CDS	41451384	41451500	.	-	.	transcript_id "Isoform325572_5"; gene_id "Isoform325572_5.gene"; gene_name "Isoform325572_5";
chr8	Mandalorion	exon	41452473	41452568	.	-	.	transcript_id "Isoform325572_5"; gene_id "Isoform325572_5.gene"; gene_name "Isoform325572_5";
chr8	Mandalorion	CDS	41452473	41452568	.	-	.	transcript_id "Isoform325572_5"; gene_id "Isoform325572_5.gene"; gene_name "Isoform325572_5";
chr8	Mandalorion	exon	41452680	41452753	.	-	.	transcript_id "Isoform325572_5"; gene_id "Isoform325572_5.gene"; gene_name "Isoform325572_5";
chr8	Mandalorion	CDS	41452680	41452753	.	-	.	transcript_id "Isoform325572_5"; gene_id "Isoform325572_5.gene"; gene_name "Isoform325572_5";
chr8	Mandalorion	exon	41453798	41453903	.	-	.	transcript_id "Isoform325572_5"; gene_id "Isoform325572_5.gene"; gene_name "Isoform325572_5";
chr8	Mandalorion	CDS	41453798	41453903	.	-	.	transcript_id "Isoform325572_5"; gene_id "Isoform325572_5.gene"; gene_name "Isoform325572_5";
chr8	Mandalorion	exon	41455342	41455556	.	-	.	transcript_id "Isoform325572_5"; gene_id "Isoform325572_5.gene"; gene_name "Isoform325572_5";
chr8	Mandalorion	CDS	41455342	41455556	.	-	.	transcript_id "Isoform325572_5"; gene_id "Isoform325572_5.gene"; gene_name "Isoform325572_5";
chr8	Mandalorion	exon	41468425	41468491	.	-	.	transcript_id "Isoform325572_5"; gene_id "Isoform325572_5.gene"; gene_name "Isoform325572_5";
chr8	Mandalorion	CDS	41468425	41468491	.	-	.	transcript_id "Isoform325572_5"; gene_id "Isoform325572_5.gene"; gene_name "Isoform325572_5";
chr8	Mandalorion	exon	41475417	41475631	.	-	.	transcript_id "Isoform325572_5"; gene_id "Isoform325572_5.gene"; gene_name "Isoform325572_5";
chr8	Mandalorion	CDS	41475417	41475631	.	-	.	transcript_id "Isoform325572_5"; gene_id "Isoform325572_5.gene"; gene_name "Isoform325572_5";
chr8	Mandalorion	exon	41501085	41501123	.	-	.	transcript_id "Isoform325572_5"; gene_id "Isoform325572_5.gene"; gene_name "Isoform325572_5";
chr8	Mandalorion	CDS	41501085	41501123	.	-	.	transcript_id "Isoform325572_5"; gene_id "Isoform325572_5.gene"; gene_name "Isoform325572_5";
chr8	Mandalorion	exon	41503022	41503153	.	-	.	transcript_id "Isoform325572_5"; gene_id "Isoform325572_5.gene"; gene_name "Isoform325572_5";
chr8	Mandalorion	CDS	41503022	41503153	.	-	.	transcript_id "Isoform325572_5"; gene_id "Isoform325572_5.gene"; gene_name "Isoform325572_5";
chr8	Mandalorion	exon	41529269	41529464	.	-	.	transcript_id "Isoform325572_5"; gene_id "Isoform325572_5.gene"; gene_name "Isoform325572_5";
chr8	Mandalorion	CDS	41529269	41529464	.	-	.	transcript_id "Isoform325572_5"; gene_id "Isoform325572_5.gene"; gene_name "Isoform325572_5";
chr8	Mandalorion	exon	41535651	41537877	.	-	.	transcript_id "Isoform325572_5"; gene_id "Isoform325572_5.gene"; gene_name "Isoform325572_5";
chr8	Mandalorion	start_codon	41537712	41537714	.	-	.	transcript_id "Isoform325572_5"; gene_id "Isoform325572_5.gene"; gene_name "Isoform325572_5";
chr8	Mandalorion	CDS	41535651	41537714	.	-	.	transcript_id "Isoform325572_5"; gene_id "Isoform325572_5.gene"; gene_name "Isoform325572_5";
chr8	Mandalorion	exon	41586518	41586813	.	-	.	transcript_id "Isoform325572_5"; gene_id "Isoform325572_5.gene"; gene_name "Isoform325572_5";
chr8	Mandalorion	transcript	41445604	41586755	.	-	.	transcript_id "Isoform325573_23"; gene_id "Isoform325573_23.gene"; gene_name "Isoform325573_23";
chr8	Mandalorion	exon	41445604	41446670	.	-	.	transcript_id "Isoform325573_23"; gene_id "Isoform325573_23.gene"; gene_name "Isoform325573_23";
chr8	Mandalorion	CDS	41446460	41446670	.	-	.	transcript_id "Isoform325573_23"; gene_id "Isoform325573_23.gene"; gene_name "Isoform325573_23";
chr8	Mandalorion	stop_codon	41446457	41446459	.	-	.	transcript_id "Isoform325573_23"; gene_id "Isoform325573_23.gene"; gene_name "Isoform325573_23";
chr8	Mandalorion	exon	41447585	41447682	.	-	.	transcript_id "Isoform325573_23"; gene_id "Isoform325573_23.gene"; gene_name "Isoform325573_23";
chr8	Mandalorion	CDS	41447585	41447682	.	-	.	transcript_id "Isoform325573_23"; gene_id "Isoform325573_23.gene"; gene_name "Isoform325573_23";
chr8	Mandalorion	exon	41451384	41451500	.	-	.	transcript_id "Isoform325573_23"; gene_id "Isoform325573_23.gene"; gene_name "Isoform325573_23";
chr8	Mandalorion	CDS	41451384	41451500	.	-	.	transcript_id "Isoform325573_23"; gene_id "Isoform325573_23.gene"; gene_name "Isoform325573_23";
chr8	Mandalorion	exon	41452473	41452568	.	-	.	transcript_id "Isoform325573_23"; gene_id "Isoform325573_23.gene"; gene_name "Isoform325573_23";
chr8	Mandalorion	CDS	41452473	41452568	.	-	.	transcript_id "Isoform325573_23"; gene_id "Isoform325573_23.gene"; gene_name "Isoform325573_23";
chr8	Mandalorion	exon	41452680	41452753	.	-	.	transcript_id "Isoform325573_23"; gene_id "Isoform325573_23.gene"; gene_name "Isoform325573_23";
chr8	Mandalorion	CDS	41452680	41452753	.	-	.	transcript_id "Isoform325573_23"; gene_id "Isoform325573_23.gene"; gene_name "Isoform325573_23";
chr8	Mandalorion	exon	41453798	41453903	.	-	.	transcript_id "Isoform325573_23"; gene_id "Isoform325573_23.gene"; gene_name "Isoform325573_23";
chr8	Mandalorion	CDS	41453798	41453903	.	-	.	transcript_id "Isoform325573_23"; gene_id "Isoform325573_23.gene"; gene_name "Isoform325573_23";
chr8	Mandalorion	exon	41455342	41455556	.	-	.	transcript_id "Isoform325573_23"; gene_id "Isoform325573_23.gene"; gene_name "Isoform325573_23";
chr8	Mandalorion	CDS	41455342	41455556	.	-	.	transcript_id "Isoform325573_23"; gene_id "Isoform325573_23.gene"; gene_name "Isoform325573_23";
chr8	Mandalorion	exon	41468425	41468491	.	-	.	transcript_id "Isoform325573_23"; gene_id "Isoform325573_23.gene"; gene_name "Isoform325573_23";
chr8	Mandalorion	CDS	41468425	41468491	.	-	.	transcript_id "Isoform325573_23"; gene_id "Isoform325573_23.gene"; gene_name "Isoform325573_23";
chr8	Mandalorion	exon	41475417	41475631	.	-	.	transcript_id "Isoform325573_23"; gene_id "Isoform325573_23.gene"; gene_name "Isoform325573_23";
chr8	Mandalorion	CDS	41475417	41475631	.	-	.	transcript_id "Isoform325573_23"; gene_id "Isoform325573_23.gene"; gene_name "Isoform325573_23";
chr8	Mandalorion	exon	41501085	41501123	.	-	.	transcript_id "Isoform325573_23"; gene_id "Isoform325573_23.gene"; gene_name "Isoform325573_23";
chr8	Mandalorion	CDS	41501085	41501123	.	-	.	transcript_id "Isoform325573_23"; gene_id "Isoform325573_23.gene"; gene_name "Isoform325573_23";
chr8	Mandalorion	exon	41503022	41503153	.	-	.	transcript_id "Isoform325573_23"; gene_id "Isoform325573_23.gene"; gene_name "Isoform325573_23";
chr8	Mandalorion	CDS	41503022	41503153	.	-	.	transcript_id "Isoform325573_23"; gene_id "Isoform325573_23.gene"; gene_name "Isoform325573_23";
chr8	Mandalorion	exon	41529269	41529464	.	-	.	transcript_id "Isoform325573_23"; gene_id "Isoform325573_23.gene"; gene_name "Isoform325573_23";
chr8	Mandalorion	CDS	41529269	41529464	.	-	.	transcript_id "Isoform325573_23"; gene_id "Isoform325573_23.gene"; gene_name "Isoform325573_23";
chr8	Mandalorion	exon	41535651	41537877	.	-	.	transcript_id "Isoform325573_23"; gene_id "Isoform325573_23.gene"; gene_name "Isoform325573_23";
chr8	Mandalorion	start_codon	41537712	41537714	.	-	.	transcript_id "Isoform325573_23"; gene_id "Isoform325573_23.gene"; gene_name "Isoform325573_23";
chr8	Mandalorion	CDS	41535651	41537714	.	-	.	transcript_id "Isoform325573_23"; gene_id "Isoform325573_23.gene"; gene_name "Isoform325573_23";
chr8	Mandalorion	exon	41586518	41586755	.	-	.	transcript_id "Isoform325573_23"; gene_id "Isoform325573_23.gene"; gene_name "Isoform325573_23";
chr8	Mandalorion	transcript	41445606	41586791	.	-	.	transcript_id "Isoform325574_10"; gene_id "Isoform325574_10.gene"; gene_name "Isoform325574_10";
chr8	Mandalorion	exon	41445606	41446670	.	-	.	transcript_id "Isoform325574_10"; gene_id "Isoform325574_10.gene"; gene_name "Isoform325574_10";
chr8	Mandalorion	CDS	41446460	41446670	.	-	.	transcript_id "Isoform325574_10"; gene_id "Isoform325574_10.gene"; gene_name "Isoform325574_10";
chr8	Mandalorion	stop_codon	41446457	41446459	.	-	.	transcript_id "Isoform325574_10"; gene_id "Isoform325574_10.gene"; gene_name "Isoform325574_10";
chr8	Mandalorion	exon	41447585	41447682	.	-	.	transcript_id "Isoform325574_10"; gene_id "Isoform325574_10.gene"; gene_name "Isoform325574_10";
chr8	Mandalorion	CDS	41447585	41447682	.	-	.	transcript_id "Isoform325574_10"; gene_id "Isoform325574_10.gene"; gene_name "Isoform325574_10";
chr8	Mandalorion	exon	41451384	41451500	.	-	.	transcript_id "Isoform325574_10"; gene_id "Isoform325574_10.gene"; gene_name "Isoform325574_10";
chr8	Mandalorion	CDS	41451384	41451500	.	-	.	transcript_id "Isoform325574_10"; gene_id "Isoform325574_10.gene"; gene_name "Isoform325574_10";
chr8	Mandalorion	exon	41452473	41452568	.	-	.	transcript_id "Isoform325574_10"; gene_id "Isoform325574_10.gene"; gene_name "Isoform325574_10";
chr8	Mandalorion	CDS	41452473	41452568	.	-	.	transcript_id "Isoform325574_10"; gene_id "Isoform325574_10.gene"; gene_name "Isoform325574_10";
chr8	Mandalorion	exon	41452680	41452753	.	-	.	transcript_id "Isoform325574_10"; gene_id "Isoform325574_10.gene"; gene_name "Isoform325574_10";
chr8	Mandalorion	CDS	41452680	41452753	.	-	.	transcript_id "Isoform325574_10"; gene_id "Isoform325574_10.gene"; gene_name "Isoform325574_10";
chr8	Mandalorion	exon	41453798	41453903	.	-	.	transcript_id "Isoform325574_10"; gene_id "Isoform325574_10.gene"; gene_name "Isoform325574_10";
chr8	Mandalorion	CDS	41453798	41453903	.	-	.	transcript_id "Isoform325574_10"; gene_id "Isoform325574_10.gene"; gene_name "Isoform325574_10";
chr8	Mandalorion	exon	41455342	41455556	.	-	.	transcript_id "Isoform325574_10"; gene_id "Isoform325574_10.gene"; gene_name "Isoform325574_10";
chr8	Mandalorion	CDS	41455342	41455556	.	-	.	transcript_id "Isoform325574_10"; gene_id "Isoform325574_10.gene"; gene_name "Isoform325574_10";
chr8	Mandalorion	exon	41468425	41468491	.	-	.	transcript_id "Isoform325574_10"; gene_id "Isoform325574_10.gene"; gene_name "Isoform325574_10";
chr8	Mandalorion	CDS	41468425	41468491	.	-	.	transcript_id "Isoform325574_10"; gene_id "Isoform325574_10.gene"; gene_name "Isoform325574_10";
chr8	Mandalorion	exon	41475417	41475631	.	-	.	transcript_id "Isoform325574_10"; gene_id "Isoform325574_10.gene"; gene_name "Isoform325574_10";
chr8	Mandalorion	CDS	41475417	41475631	.	-	.	transcript_id "Isoform325574_10"; gene_id "Isoform325574_10.gene"; gene_name "Isoform325574_10";
chr8	Mandalorion	exon	41501085	41501123	.	-	.	transcript_id "Isoform325574_10"; gene_id "Isoform325574_10.gene"; gene_name "Isoform325574_10";
chr8	Mandalorion	CDS	41501085	41501123	.	-	.	transcript_id "Isoform325574_10"; gene_id "Isoform325574_10.gene"; gene_name "Isoform325574_10";
chr8	Mandalorion	exon	41503022	41503153	.	-	.	transcript_id "Isoform325574_10"; gene_id "Isoform325574_10.gene"; gene_name "Isoform325574_10";
chr8	Mandalorion	CDS	41503022	41503153	.	-	.	transcript_id "Isoform325574_10"; gene_id "Isoform325574_10.gene"; gene_name "Isoform325574_10";
chr8	Mandalorion	exon	41529269	41529464	.	-	.	transcript_id "Isoform325574_10"; gene_id "Isoform325574_10.gene"; gene_name "Isoform325574_10";
chr8	Mandalorion	CDS	41529269	41529464	.	-	.	transcript_id "Isoform325574_10"; gene_id "Isoform325574_10.gene"; gene_name "Isoform325574_10";
chr8	Mandalorion	exon	41535651	41537877	.	-	.	transcript_id "Isoform325574_10"; gene_id "Isoform325574_10.gene"; gene_name "Isoform325574_10";
chr8	Mandalorion	start_codon	41537712	41537714	.	-	.	transcript_id "Isoform325574_10"; gene_id "Isoform325574_10.gene"; gene_name "Isoform325574_10";
chr8	Mandalorion	CDS	41535651	41537714	.	-	.	transcript_id "Isoform325574_10"; gene_id "Isoform325574_10.gene"; gene_name "Isoform325574_10";
chr8	Mandalorion	exon	41586518	41586791	.	-	.	transcript_id "Isoform325574_10"; gene_id "Isoform325574_10.gene"; gene_name "Isoform325574_10";
chr8	Mandalorion	transcript	41446092	41586755	.	-	.	transcript_id "Isoform325577_33"; gene_id "Isoform325577_33.gene"; gene_name "Isoform325577_33";
chr8	Mandalorion	exon	41446092	41446670	.	-	.	transcript_id "Isoform325577_33"; gene_id "Isoform325577_33.gene"; gene_name "Isoform325577_33";
chr8	Mandalorion	CDS	41446460	41446670	.	-	.	transcript_id "Isoform325577_33"; gene_id "Isoform325577_33.gene"; gene_name "Isoform325577_33";
chr8	Mandalorion	stop_codon	41446457	41446459	.	-	.	transcript_id "Isoform325577_33"; gene_id "Isoform325577_33.gene"; gene_name "Isoform325577_33";
chr8	Mandalorion	exon	41447585	41447682	.	-	.	transcript_id "Isoform325577_33"; gene_id "Isoform325577_33.gene"; gene_name "Isoform325577_33";
chr8	Mandalorion	CDS	41447585	41447682	.	-	.	transcript_id "Isoform325577_33"; gene_id "Isoform325577_33.gene"; gene_name "Isoform325577_33";
chr8	Mandalorion	exon	41451384	41451500	.	-	.	transcript_id "Isoform325577_33"; gene_id "Isoform325577_33.gene"; gene_name "Isoform325577_33";
chr8	Mandalorion	CDS	41451384	41451500	.	-	.	transcript_id "Isoform325577_33"; gene_id "Isoform325577_33.gene"; gene_name "Isoform325577_33";
chr8	Mandalorion	exon	41452473	41452568	.	-	.	transcript_id "Isoform325577_33"; gene_id "Isoform325577_33.gene"; gene_name "Isoform325577_33";
chr8	Mandalorion	CDS	41452473	41452568	.	-	.	transcript_id "Isoform325577_33"; gene_id "Isoform325577_33.gene"; gene_name "Isoform325577_33";
chr8	Mandalorion	exon	41452680	41452753	.	-	.	transcript_id "Isoform325577_33"; gene_id "Isoform325577_33.gene"; gene_name "Isoform325577_33";
chr8	Mandalorion	CDS	41452680	41452753	.	-	.	transcript_id "Isoform325577_33"; gene_id "Isoform325577_33.gene"; gene_name "Isoform325577_33";
chr8	Mandalorion	exon	41453798	41453903	.	-	.	transcript_id "Isoform325577_33"; gene_id "Isoform325577_33.gene"; gene_name "Isoform325577_33";
chr8	Mandalorion	CDS	41453798	41453903	.	-	.	transcript_id "Isoform325577_33"; gene_id "Isoform325577_33.gene"; gene_name "Isoform325577_33";
chr8	Mandalorion	exon	41455342	41455556	.	-	.	transcript_id "Isoform325577_33"; gene_id "Isoform325577_33.gene"; gene_name "Isoform325577_33";
chr8	Mandalorion	CDS	41455342	41455556	.	-	.	transcript_id "Isoform325577_33"; gene_id "Isoform325577_33.gene"; gene_name "Isoform325577_33";
chr8	Mandalorion	exon	41468425	41468491	.	-	.	transcript_id "Isoform325577_33"; gene_id "Isoform325577_33.gene"; gene_name "Isoform325577_33";
chr8	Mandalorion	CDS	41468425	41468491	.	-	.	transcript_id "Isoform325577_33"; gene_id "Isoform325577_33.gene"; gene_name "Isoform325577_33";
chr8	Mandalorion	exon	41475417	41475631	.	-	.	transcript_id "Isoform325577_33"; gene_id "Isoform325577_33.gene"; gene_name "Isoform325577_33";
chr8	Mandalorion	CDS	41475417	41475631	.	-	.	transcript_id "Isoform325577_33"; gene_id "Isoform325577_33.gene"; gene_name "Isoform325577_33";
chr8	Mandalorion	exon	41501085	41501123	.	-	.	transcript_id "Isoform325577_33"; gene_id "Isoform325577_33.gene"; gene_name "Isoform325577_33";
chr8	Mandalorion	CDS	41501085	41501123	.	-	.	transcript_id "Isoform325577_33"; gene_id "Isoform325577_33.gene"; gene_name "Isoform325577_33";
chr8	Mandalorion	exon	41503022	41503153	.	-	.	transcript_id "Isoform325577_33"; gene_id "Isoform325577_33.gene"; gene_name "Isoform325577_33";
chr8	Mandalorion	CDS	41503022	41503153	.	-	.	transcript_id "Isoform325577_33"; gene_id "Isoform325577_33.gene"; gene_name "Isoform325577_33";
chr8	Mandalorion	exon	41529269	41529464	.	-	.	transcript_id "Isoform325577_33"; gene_id "Isoform325577_33.gene"; gene_name "Isoform325577_33";
chr8	Mandalorion	CDS	41529269	41529464	.	-	.	transcript_id "Isoform325577_33"; gene_id "Isoform325577_33.gene"; gene_name "Isoform325577_33";
chr8	Mandalorion	exon	41535651	41537877	.	-	.	transcript_id "Isoform325577_33"; gene_id "Isoform325577_33.gene"; gene_name "Isoform325577_33";
chr8	Mandalorion	start_codon	41537712	41537714	.	-	.	transcript_id "Isoform325577_33"; gene_id "Isoform325577_33.gene"; gene_name "Isoform325577_33";
chr8	Mandalorion	CDS	41535651	41537714	.	-	.	transcript_id "Isoform325577_33"; gene_id "Isoform325577_33.gene"; gene_name "Isoform325577_33";
chr8	Mandalorion	exon	41586518	41586755	.	-	.	transcript_id "Isoform325577_33"; gene_id "Isoform325577_33.gene"; gene_name "Isoform325577_33";
chr8	Mandalorion	transcript	41445604	41586755	.	-	.	transcript_id "Isoform325580_12"; gene_id "Isoform325580_12.gene"; gene_name "Isoform325580_12";
chr8	Mandalorion	exon	41445604	41446670	.	-	.	transcript_id "Isoform325580_12"; gene_id "Isoform325580_12.gene"; gene_name "Isoform325580_12";
chr8	Mandalorion	CDS	41446460	41446670	.	-	.	transcript_id "Isoform325580_12"; gene_id "Isoform325580_12.gene"; gene_name "Isoform325580_12";
chr8	Mandalorion	stop_codon	41446457	41446459	.	-	.	transcript_id "Isoform325580_12"; gene_id "Isoform325580_12.gene"; gene_name "Isoform325580_12";
chr8	Mandalorion	exon	41447585	41447682	.	-	.	transcript_id "Isoform325580_12"; gene_id "Isoform325580_12.gene"; gene_name "Isoform325580_12";
chr8	Mandalorion	CDS	41447585	41447682	.	-	.	transcript_id "Isoform325580_12"; gene_id "Isoform325580_12.gene"; gene_name "Isoform325580_12";
chr8	Mandalorion	exon	41451384	41451500	.	-	.	transcript_id "Isoform325580_12"; gene_id "Isoform325580_12.gene"; gene_name "Isoform325580_12";
chr8	Mandalorion	CDS	41451384	41451500	.	-	.	transcript_id "Isoform325580_12"; gene_id "Isoform325580_12.gene"; gene_name "Isoform325580_12";
chr8	Mandalorion	exon	41452473	41452568	.	-	.	transcript_id "Isoform325580_12"; gene_id "Isoform325580_12.gene"; gene_name "Isoform325580_12";
chr8	Mandalorion	CDS	41452473	41452568	.	-	.	transcript_id "Isoform325580_12"; gene_id "Isoform325580_12.gene"; gene_name "Isoform325580_12";
chr8	Mandalorion	exon	41452680	41452753	.	-	.	transcript_id "Isoform325580_12"; gene_id "Isoform325580_12.gene"; gene_name "Isoform325580_12";
chr8	Mandalorion	start_codon	41452731	41452733	.	-	.	transcript_id "Isoform325580_12"; gene_id "Isoform325580_12.gene"; gene_name "Isoform325580_12";
chr8	Mandalorion	CDS	41452680	41452733	.	-	.	transcript_id "Isoform325580_12"; gene_id "Isoform325580_12.gene"; gene_name "Isoform325580_12";
chr8	Mandalorion	exon	41453798	41453903	.	-	.	transcript_id "Isoform325580_12"; gene_id "Isoform325580_12.gene"; gene_name "Isoform325580_12";
chr8	Mandalorion	exon	41455342	41455556	.	-	.	transcript_id "Isoform325580_12"; gene_id "Isoform325580_12.gene"; gene_name "Isoform325580_12";
chr8	Mandalorion	exon	41468425	41468491	.	-	.	transcript_id "Isoform325580_12"; gene_id "Isoform325580_12.gene"; gene_name "Isoform325580_12";
chr8	Mandalorion	exon	41475417	41475631	.	-	.	transcript_id "Isoform325580_12"; gene_id "Isoform325580_12.gene"; gene_name "Isoform325580_12";
chr8	Mandalorion	exon	41501085	41501123	.	-	.	transcript_id "Isoform325580_12"; gene_id "Isoform325580_12.gene"; gene_name "Isoform325580_12";
chr8	Mandalorion	exon	41503022	41503153	.	-	.	transcript_id "Isoform325580_12"; gene_id "Isoform325580_12.gene"; gene_name "Isoform325580_12";
chr8	Mandalorion	exon	41529269	41529464	.	-	.	transcript_id "Isoform325580_12"; gene_id "Isoform325580_12.gene"; gene_name "Isoform325580_12";
chr8	Mandalorion	exon	41586518	41586755	.	-	.	transcript_id "Isoform325580_12"; gene_id "Isoform325580_12.gene"; gene_name "Isoform325580_12";
chr8	Mandalorion	transcript	41446090	41586798	.	-	.	transcript_id "Isoform325585_10"; gene_id "Isoform325585_10.gene"; gene_name "Isoform325585_10";
chr8	Mandalorion	exon	41446090	41446670	.	-	.	transcript_id "Isoform325585_10"; gene_id "Isoform325585_10.gene"; gene_name "Isoform325585_10";
chr8	Mandalorion	CDS	41446460	41446670	.	-	.	transcript_id "Isoform325585_10"; gene_id "Isoform325585_10.gene"; gene_name "Isoform325585_10";
chr8	Mandalorion	stop_codon	41446457	41446459	.	-	.	transcript_id "Isoform325585_10"; gene_id "Isoform325585_10.gene"; gene_name "Isoform325585_10";
chr8	Mandalorion	exon	41447585	41447682	.	-	.	transcript_id "Isoform325585_10"; gene_id "Isoform325585_10.gene"; gene_name "Isoform325585_10";
chr8	Mandalorion	CDS	41447585	41447682	.	-	.	transcript_id "Isoform325585_10"; gene_id "Isoform325585_10.gene"; gene_name "Isoform325585_10";
chr8	Mandalorion	exon	41451384	41451500	.	-	.	transcript_id "Isoform325585_10"; gene_id "Isoform325585_10.gene"; gene_name "Isoform325585_10";
chr8	Mandalorion	CDS	41451384	41451500	.	-	.	transcript_id "Isoform325585_10"; gene_id "Isoform325585_10.gene"; gene_name "Isoform325585_10";
chr8	Mandalorion	exon	41452473	41452568	.	-	.	transcript_id "Isoform325585_10"; gene_id "Isoform325585_10.gene"; gene_name "Isoform325585_10";
chr8	Mandalorion	CDS	41452473	41452568	.	-	.	transcript_id "Isoform325585_10"; gene_id "Isoform325585_10.gene"; gene_name "Isoform325585_10";
chr8	Mandalorion	exon	41452680	41452753	.	-	.	transcript_id "Isoform325585_10"; gene_id "Isoform325585_10.gene"; gene_name "Isoform325585_10";
chr8	Mandalorion	start_codon	41452731	41452733	.	-	.	transcript_id "Isoform325585_10"; gene_id "Isoform325585_10.gene"; gene_name "Isoform325585_10";
chr8	Mandalorion	CDS	41452680	41452733	.	-	.	transcript_id "Isoform325585_10"; gene_id "Isoform325585_10.gene"; gene_name "Isoform325585_10";
chr8	Mandalorion	exon	41453798	41453903	.	-	.	transcript_id "Isoform325585_10"; gene_id "Isoform325585_10.gene"; gene_name "Isoform325585_10";
chr8	Mandalorion	exon	41455342	41455556	.	-	.	transcript_id "Isoform325585_10"; gene_id "Isoform325585_10.gene"; gene_name "Isoform325585_10";
chr8	Mandalorion	exon	41468425	41468491	.	-	.	transcript_id "Isoform325585_10"; gene_id "Isoform325585_10.gene"; gene_name "Isoform325585_10";
chr8	Mandalorion	exon	41475417	41475631	.	-	.	transcript_id "Isoform325585_10"; gene_id "Isoform325585_10.gene"; gene_name "Isoform325585_10";
chr8	Mandalorion	exon	41501085	41501123	.	-	.	transcript_id "Isoform325585_10"; gene_id "Isoform325585_10.gene"; gene_name "Isoform325585_10";
chr8	Mandalorion	exon	41503022	41503153	.	-	.	transcript_id "Isoform325585_10"; gene_id "Isoform325585_10.gene"; gene_name "Isoform325585_10";
chr8	Mandalorion	exon	41529269	41529464	.	-	.	transcript_id "Isoform325585_10"; gene_id "Isoform325585_10.gene"; gene_name "Isoform325585_10";
chr8	Mandalorion	exon	41586518	41586798	.	-	.	transcript_id "Isoform325585_10"; gene_id "Isoform325585_10.gene"; gene_name "Isoform325585_10";
chr8	Mandalorion	transcript	41446091	41586788	.	-	.	transcript_id "Isoform325591_5"; gene_id "Isoform325591_5.gene"; gene_name "Isoform325591_5";
chr8	Mandalorion	exon	41446091	41446670	.	-	.	transcript_id "Isoform325591_5"; gene_id "Isoform325591_5.gene"; gene_name "Isoform325591_5";
chr8	Mandalorion	CDS	41446460	41446670	.	-	.	transcript_id "Isoform325591_5"; gene_id "Isoform325591_5.gene"; gene_name "Isoform325591_5";
chr8	Mandalorion	stop_codon	41446457	41446459	.	-	.	transcript_id "Isoform325591_5"; gene_id "Isoform325591_5.gene"; gene_name "Isoform325591_5";
chr8	Mandalorion	exon	41447585	41447682	.	-	.	transcript_id "Isoform325591_5"; gene_id "Isoform325591_5.gene"; gene_name "Isoform325591_5";
chr8	Mandalorion	CDS	41447585	41447682	.	-	.	transcript_id "Isoform325591_5"; gene_id "Isoform325591_5.gene"; gene_name "Isoform325591_5";
chr8	Mandalorion	exon	41451384	41451500	.	-	.	transcript_id "Isoform325591_5"; gene_id "Isoform325591_5.gene"; gene_name "Isoform325591_5";
chr8	Mandalorion	CDS	41451384	41451500	.	-	.	transcript_id "Isoform325591_5"; gene_id "Isoform325591_5.gene"; gene_name "Isoform325591_5";
chr8	Mandalorion	exon	41452473	41452568	.	-	.	transcript_id "Isoform325591_5"; gene_id "Isoform325591_5.gene"; gene_name "Isoform325591_5";
chr8	Mandalorion	CDS	41452473	41452568	.	-	.	transcript_id "Isoform325591_5"; gene_id "Isoform325591_5.gene"; gene_name "Isoform325591_5";
chr8	Mandalorion	exon	41452680	41452753	.	-	.	transcript_id "Isoform325591_5"; gene_id "Isoform325591_5.gene"; gene_name "Isoform325591_5";
chr8	Mandalorion	start_codon	41452731	41452733	.	-	.	transcript_id "Isoform325591_5"; gene_id "Isoform325591_5.gene"; gene_name "Isoform325591_5";
chr8	Mandalorion	CDS	41452680	41452733	.	-	.	transcript_id "Isoform325591_5"; gene_id "Isoform325591_5.gene"; gene_name "Isoform325591_5";
chr8	Mandalorion	exon	41453798	41453903	.	-	.	transcript_id "Isoform325591_5"; gene_id "Isoform325591_5.gene"; gene_name "Isoform325591_5";
chr8	Mandalorion	exon	41455342	41455556	.	-	.	transcript_id "Isoform325591_5"; gene_id "Isoform325591_5.gene"; gene_name "Isoform325591_5";
chr8	Mandalorion	exon	41468425	41468491	.	-	.	transcript_id "Isoform325591_5"; gene_id "Isoform325591_5.gene"; gene_name "Isoform325591_5";
chr8	Mandalorion	exon	41475417	41475631	.	-	.	transcript_id "Isoform325591_5"; gene_id "Isoform325591_5.gene"; gene_name "Isoform325591_5";
chr8	Mandalorion	exon	41501085	41501123	.	-	.	transcript_id "Isoform325591_5"; gene_id "Isoform325591_5.gene"; gene_name "Isoform325591_5";
chr8	Mandalorion	exon	41503022	41503153	.	-	.	transcript_id "Isoform325591_5"; gene_id "Isoform325591_5.gene"; gene_name "Isoform325591_5";
chr8	Mandalorion	exon	41586518	41586788	.	-	.	transcript_id "Isoform325591_5"; gene_id "Isoform325591_5.gene"; gene_name "Isoform325591_5";
chr8	Mandalorion	transcript	41492773	41495090	.	+	.	transcript_id "Isoform325599_4"; gene_id "Isoform325599_4.gene"; gene_name "Isoform325599_4";
chr8	Mandalorion	exon	41492773	41492872	.	+	.	transcript_id "Isoform325599_4"; gene_id "Isoform325599_4.gene"; gene_name "Isoform325599_4";
chr8	Mandalorion	exon	41494234	41495090	.	+	.	transcript_id "Isoform325599_4"; gene_id "Isoform325599_4.gene"; gene_name "Isoform325599_4";
chr8	Mandalorion	transcript	41586158	41588237	.	+	.	transcript_id "Isoform325611_3"; gene_id "Isoform325611_3.gene"; gene_name "Isoform325611_3";
chr8	Mandalorion	exon	41586158	41588237	.	+	.	transcript_id "Isoform325611_3"; gene_id "Isoform325611_3.gene"; gene_name "Isoform325611_3";
chr8	Mandalorion	start_codon	41586973	41586975	.	+	.	transcript_id "Isoform325611_3"; gene_id "Isoform325611_3.gene"; gene_name "Isoform325611_3";
chr8	Mandalorion	CDS	41586973	41587419	.	+	.	transcript_id "Isoform325611_3"; gene_id "Isoform325611_3.gene"; gene_name "Isoform325611_3";
chr8	Mandalorion	stop_codon	41587420	41587422	.	+	.	transcript_id "Isoform325611_3"; gene_id "Isoform325611_3.gene"; gene_name "Isoform325611_3";
chr8	Mandalorion	transcript	41607158	41625418	.	+	.	transcript_id "Isoform325620_5"; gene_id "Isoform325620_5.gene"; gene_name "Isoform325620_5";
chr8	Mandalorion	exon	41607158	41607227	.	+	.	transcript_id "Isoform325620_5"; gene_id "Isoform325620_5.gene"; gene_name "Isoform325620_5";
chr8	Mandalorion	exon	41608284	41608358	.	+	.	transcript_id "Isoform325620_5"; gene_id "Isoform325620_5.gene"; gene_name "Isoform325620_5";
chr8	Mandalorion	exon	41625217	41625418	.	+	.	transcript_id "Isoform325620_5"; gene_id "Isoform325620_5.gene"; gene_name "Isoform325620_5";
chr8	Mandalorion	transcript	41644471	41668190	.	-	.	transcript_id "Isoform325637_18326"; gene_id "Isoform325637_18326.gene"; gene_name "Isoform325637_18326";
chr8	Mandalorion	exon	41644471	41644717	.	-	.	transcript_id "Isoform325637_18326"; gene_id "Isoform325637_18326.gene"; gene_name "Isoform325637_18326";
chr8	Mandalorion	CDS	41644561	41644717	.	-	.	transcript_id "Isoform325637_18326"; gene_id "Isoform325637_18326.gene"; gene_name "Isoform325637_18326";
chr8	Mandalorion	stop_codon	41644558	41644560	.	-	.	transcript_id "Isoform325637_18326"; gene_id "Isoform325637_18326.gene"; gene_name "Isoform325637_18326";
chr8	Mandalorion	exon	41649995	41650182	.	-	.	transcript_id "Isoform325637_18326"; gene_id "Isoform325637_18326.gene"; gene_name "Isoform325637_18326";
chr8	Mandalorion	CDS	41649995	41650182	.	-	.	transcript_id "Isoform325637_18326"; gene_id "Isoform325637_18326.gene"; gene_name "Isoform325637_18326";
chr8	Mandalorion	exon	41650351	41650439	.	-	.	transcript_id "Isoform325637_18326"; gene_id "Isoform325637_18326.gene"; gene_name "Isoform325637_18326";
chr8	Mandalorion	CDS	41650351	41650439	.	-	.	transcript_id "Isoform325637_18326"; gene_id "Isoform325637_18326.gene"; gene_name "Isoform325637_18326";
chr8	Mandalorion	exon	41652689	41652786	.	-	.	transcript_id "Isoform325637_18326"; gene_id "Isoform325637_18326.gene"; gene_name "Isoform325637_18326";
chr8	Mandalorion	CDS	41652689	41652786	.	-	.	transcript_id "Isoform325637_18326"; gene_id "Isoform325637_18326.gene"; gene_name "Isoform325637_18326";
chr8	Mandalorion	exon	41653482	41653641	.	-	.	transcript_id "Isoform325637_18326"; gene_id "Isoform325637_18326.gene"; gene_name "Isoform325637_18326";
chr8	Mandalorion	CDS	41653482	41653641	.	-	.	transcript_id "Isoform325637_18326"; gene_id "Isoform325637_18326.gene"; gene_name "Isoform325637_18326";
chr8	Mandalorion	exon	41662734	41662920	.	-	.	transcript_id "Isoform325637_18326"; gene_id "Isoform325637_18326.gene"; gene_name "Isoform325637_18326";
chr8	Mandalorion	CDS	41662734	41662920	.	-	.	transcript_id "Isoform325637_18326"; gene_id "Isoform325637_18326.gene"; gene_name "Isoform325637_18326";
chr8	Mandalorion	exon	41663464	41663543	.	-	.	transcript_id "Isoform325637_18326"; gene_id "Isoform325637_18326.gene"; gene_name "Isoform325637_18326";
chr8	Mandalorion	start_codon	41663524	41663526	.	-	.	transcript_id "Isoform325637_18326"; gene_id "Isoform325637_18326.gene"; gene_name "Isoform325637_18326";
chr8	Mandalorion	CDS	41663464	41663526	.	-	.	transcript_id "Isoform325637_18326"; gene_id "Isoform325637_18326.gene"; gene_name "Isoform325637_18326";
chr8	Mandalorion	exon	41668123	41668190	.	-	.	transcript_id "Isoform325637_18326"; gene_id "Isoform325637_18326.gene"; gene_name "Isoform325637_18326";
chr8	Mandalorion	transcript	41644471	41670938	.	-	.	transcript_id "Isoform325644_4433"; gene_id "Isoform325644_4433.gene"; gene_name "Isoform325644_4433";
chr8	Mandalorion	exon	41644471	41644717	.	-	.	transcript_id "Isoform325644_4433"; gene_id "Isoform325644_4433.gene"; gene_name "Isoform325644_4433";
chr8	Mandalorion	CDS	41644561	41644717	.	-	.	transcript_id "Isoform325644_4433"; gene_id "Isoform325644_4433.gene"; gene_name "Isoform325644_4433";
chr8	Mandalorion	stop_codon	41644558	41644560	.	-	.	transcript_id "Isoform325644_4433"; gene_id "Isoform325644_4433.gene"; gene_name "Isoform325644_4433";
chr8	Mandalorion	exon	41649995	41650182	.	-	.	transcript_id "Isoform325644_4433"; gene_id "Isoform325644_4433.gene"; gene_name "Isoform325644_4433";
chr8	Mandalorion	CDS	41649995	41650182	.	-	.	transcript_id "Isoform325644_4433"; gene_id "Isoform325644_4433.gene"; gene_name "Isoform325644_4433";
chr8	Mandalorion	exon	41650351	41650439	.	-	.	transcript_id "Isoform325644_4433"; gene_id "Isoform325644_4433.gene"; gene_name "Isoform325644_4433";
chr8	Mandalorion	CDS	41650351	41650439	.	-	.	transcript_id "Isoform325644_4433"; gene_id "Isoform325644_4433.gene"; gene_name "Isoform325644_4433";
chr8	Mandalorion	exon	41652689	41652786	.	-	.	transcript_id "Isoform325644_4433"; gene_id "Isoform325644_4433.gene"; gene_name "Isoform325644_4433";
chr8	Mandalorion	CDS	41652689	41652786	.	-	.	transcript_id "Isoform325644_4433"; gene_id "Isoform325644_4433.gene"; gene_name "Isoform325644_4433";
chr8	Mandalorion	exon	41653482	41653641	.	-	.	transcript_id "Isoform325644_4433"; gene_id "Isoform325644_4433.gene"; gene_name "Isoform325644_4433";
chr8	Mandalorion	CDS	41653482	41653641	.	-	.	transcript_id "Isoform325644_4433"; gene_id "Isoform325644_4433.gene"; gene_name "Isoform325644_4433";
chr8	Mandalorion	exon	41662734	41662920	.	-	.	transcript_id "Isoform325644_4433"; gene_id "Isoform325644_4433.gene"; gene_name "Isoform325644_4433";
chr8	Mandalorion	CDS	41662734	41662920	.	-	.	transcript_id "Isoform325644_4433"; gene_id "Isoform325644_4433.gene"; gene_name "Isoform325644_4433";
chr8	Mandalorion	exon	41663464	41663543	.	-	.	transcript_id "Isoform325644_4433"; gene_id "Isoform325644_4433.gene"; gene_name "Isoform325644_4433";
chr8	Mandalorion	start_codon	41663524	41663526	.	-	.	transcript_id "Isoform325644_4433"; gene_id "Isoform325644_4433.gene"; gene_name "Isoform325644_4433";
chr8	Mandalorion	CDS	41663464	41663526	.	-	.	transcript_id "Isoform325644_4433"; gene_id "Isoform325644_4433.gene"; gene_name "Isoform325644_4433";
chr8	Mandalorion	exon	41670851	41670938	.	-	.	transcript_id "Isoform325644_4433"; gene_id "Isoform325644_4433.gene"; gene_name "Isoform325644_4433";
chr8	Mandalorion	transcript	41628787	41629013	.	-	.	transcript_id "Isoform325682_17"; gene_id "Isoform325682_17.gene"; gene_name "Isoform325682_17";
chr8	Mandalorion	exon	41628787	41629013	.	-	.	transcript_id "Isoform325682_17"; gene_id "Isoform325682_17.gene"; gene_name "Isoform325682_17";
chr8	Mandalorion	transcript	41669011	41670956	.	-	.	transcript_id "Isoform325687_65"; gene_id "Isoform325687_65.gene"; gene_name "Isoform325687_65";
chr8	Mandalorion	exon	41669011	41670956	.	-	.	transcript_id "Isoform325687_65"; gene_id "Isoform325687_65.gene"; gene_name "Isoform325687_65";
chr8	Mandalorion	transcript	41671173	41674409	.	+	.	transcript_id "Isoform325695_5"; gene_id "Isoform325695_5.gene"; gene_name "Isoform325695_5";
chr8	Mandalorion	exon	41671173	41671275	.	+	.	transcript_id "Isoform325695_5"; gene_id "Isoform325695_5.gene"; gene_name "Isoform325695_5";
chr8	Mandalorion	exon	41672313	41672386	.	+	.	transcript_id "Isoform325695_5"; gene_id "Isoform325695_5.gene"; gene_name "Isoform325695_5";
chr8	Mandalorion	exon	41672758	41674409	.	+	.	transcript_id "Isoform325695_5"; gene_id "Isoform325695_5.gene"; gene_name "Isoform325695_5";
chr8	Mandalorion	transcript	41692788	41710868	.	+	.	transcript_id "Isoform325699_4"; gene_id "Isoform325699_4.gene"; gene_name "Isoform325699_4";
chr8	Mandalorion	exon	41692788	41693000	.	+	.	transcript_id "Isoform325699_4"; gene_id "Isoform325699_4.gene"; gene_name "Isoform325699_4";
chr8	Mandalorion	exon	41709033	41709147	.	+	.	transcript_id "Isoform325699_4"; gene_id "Isoform325699_4.gene"; gene_name "Isoform325699_4";
chr8	Mandalorion	exon	41710828	41710868	.	+	.	transcript_id "Isoform325699_4"; gene_id "Isoform325699_4.gene"; gene_name "Isoform325699_4";
chr8	Mandalorion	transcript	41707210	41707632	.	+	.	transcript_id "Isoform325703_4"; gene_id "Isoform325703_4.gene"; gene_name "Isoform325703_4";
chr8	Mandalorion	exon	41707210	41707632	.	+	.	transcript_id "Isoform325703_4"; gene_id "Isoform325703_4.gene"; gene_name "Isoform325703_4";
chr8	Mandalorion	transcript	41793699	41827704	.	-	.	transcript_id "Isoform325709_46"; gene_id "Isoform325709_46.gene"; gene_name "Isoform325709_46";
chr8	Mandalorion	exon	41793699	41794722	.	-	.	transcript_id "Isoform325709_46"; gene_id "Isoform325709_46.gene"; gene_name "Isoform325709_46";
chr8	Mandalorion	CDS	41794636	41794722	.	-	.	transcript_id "Isoform325709_46"; gene_id "Isoform325709_46.gene"; gene_name "Isoform325709_46";
chr8	Mandalorion	stop_codon	41794633	41794635	.	-	.	transcript_id "Isoform325709_46"; gene_id "Isoform325709_46.gene"; gene_name "Isoform325709_46";
chr8	Mandalorion	exon	41795922	41795978	.	-	.	transcript_id "Isoform325709_46"; gene_id "Isoform325709_46.gene"; gene_name "Isoform325709_46";
chr8	Mandalorion	CDS	41795922	41795978	.	-	.	transcript_id "Isoform325709_46"; gene_id "Isoform325709_46.gene"; gene_name "Isoform325709_46";
chr8	Mandalorion	exon	41796556	41796679	.	-	.	transcript_id "Isoform325709_46"; gene_id "Isoform325709_46.gene"; gene_name "Isoform325709_46";
chr8	Mandalorion	CDS	41796556	41796679	.	-	.	transcript_id "Isoform325709_46"; gene_id "Isoform325709_46.gene"; gene_name "Isoform325709_46";
chr8	Mandalorion	exon	41796767	41796898	.	-	.	transcript_id "Isoform325709_46"; gene_id "Isoform325709_46.gene"; gene_name "Isoform325709_46";
chr8	Mandalorion	CDS	41796767	41796898	.	-	.	transcript_id "Isoform325709_46"; gene_id "Isoform325709_46.gene"; gene_name "Isoform325709_46";
chr8	Mandalorion	exon	41799144	41799225	.	-	.	transcript_id "Isoform325709_46"; gene_id "Isoform325709_46.gene"; gene_name "Isoform325709_46";
chr8	Mandalorion	CDS	41799144	41799225	.	-	.	transcript_id "Isoform325709_46"; gene_id "Isoform325709_46.gene"; gene_name "Isoform325709_46";
chr8	Mandalorion	exon	41799333	41799387	.	-	.	transcript_id "Isoform325709_46"; gene_id "Isoform325709_46.gene"; gene_name "Isoform325709_46";
chr8	Mandalorion	CDS	41799333	41799387	.	-	.	transcript_id "Isoform325709_46"; gene_id "Isoform325709_46.gene"; gene_name "Isoform325709_46";
chr8	Mandalorion	exon	41799968	41800112	.	-	.	transcript_id "Isoform325709_46"; gene_id "Isoform325709_46.gene"; gene_name "Isoform325709_46";
chr8	Mandalorion	CDS	41799968	41800112	.	-	.	transcript_id "Isoform325709_46"; gene_id "Isoform325709_46.gene"; gene_name "Isoform325709_46";
chr8	Mandalorion	exon	41801125	41801170	.	-	.	transcript_id "Isoform325709_46"; gene_id "Isoform325709_46.gene"; gene_name "Isoform325709_46";
chr8	Mandalorion	CDS	41801125	41801170	.	-	.	transcript_id "Isoform325709_46"; gene_id "Isoform325709_46.gene"; gene_name "Isoform325709_46";
chr8	Mandalorion	exon	41802587	41802661	.	-	.	transcript_id "Isoform325709_46"; gene_id "Isoform325709_46.gene"; gene_name "Isoform325709_46";
chr8	Mandalorion	CDS	41802587	41802661	.	-	.	transcript_id "Isoform325709_46"; gene_id "Isoform325709_46.gene"; gene_name "Isoform325709_46";
chr8	Mandalorion	exon	41804931	41805009	.	-	.	transcript_id "Isoform325709_46"; gene_id "Isoform325709_46.gene"; gene_name "Isoform325709_46";
chr8	Mandalorion	CDS	41804931	41805009	.	-	.	transcript_id "Isoform325709_46"; gene_id "Isoform325709_46.gene"; gene_name "Isoform325709_46";
chr8	Mandalorion	exon	41807051	41807137	.	-	.	transcript_id "Isoform325709_46"; gene_id "Isoform325709_46.gene"; gene_name "Isoform325709_46";
chr8	Mandalorion	CDS	41807051	41807137	.	-	.	transcript_id "Isoform325709_46"; gene_id "Isoform325709_46.gene"; gene_name "Isoform325709_46";
chr8	Mandalorion	exon	41807864	41807954	.	-	.	transcript_id "Isoform325709_46"; gene_id "Isoform325709_46.gene"; gene_name "Isoform325709_46";
chr8	Mandalorion	CDS	41807864	41807954	.	-	.	transcript_id "Isoform325709_46"; gene_id "Isoform325709_46.gene"; gene_name "Isoform325709_46";
chr8	Mandalorion	exon	41813290	41813336	.	-	.	transcript_id "Isoform325709_46"; gene_id "Isoform325709_46.gene"; gene_name "Isoform325709_46";
chr8	Mandalorion	CDS	41813290	41813336	.	-	.	transcript_id "Isoform325709_46"; gene_id "Isoform325709_46.gene"; gene_name "Isoform325709_46";
chr8	Mandalorion	exon	41827543	41827704	.	-	.	transcript_id "Isoform325709_46"; gene_id "Isoform325709_46.gene"; gene_name "Isoform325709_46";
chr8	Mandalorion	start_codon	41827555	41827557	.	-	.	transcript_id "Isoform325709_46"; gene_id "Isoform325709_46.gene"; gene_name "Isoform325709_46";
chr8	Mandalorion	CDS	41827543	41827557	.	-	.	transcript_id "Isoform325709_46"; gene_id "Isoform325709_46.gene"; gene_name "Isoform325709_46";
chr8	Mandalorion	transcript	41793699	41827686	.	-	.	transcript_id "Isoform325715_2132"; gene_id "Isoform325715_2132.gene"; gene_name "Isoform325715_2132";
chr8	Mandalorion	exon	41793699	41794722	.	-	.	transcript_id "Isoform325715_2132"; gene_id "Isoform325715_2132.gene"; gene_name "Isoform325715_2132";
chr8	Mandalorion	CDS	41794636	41794722	.	-	.	transcript_id "Isoform325715_2132"; gene_id "Isoform325715_2132.gene"; gene_name "Isoform325715_2132";
chr8	Mandalorion	stop_codon	41794633	41794635	.	-	.	transcript_id "Isoform325715_2132"; gene_id "Isoform325715_2132.gene"; gene_name "Isoform325715_2132";
chr8	Mandalorion	exon	41795922	41795978	.	-	.	transcript_id "Isoform325715_2132"; gene_id "Isoform325715_2132.gene"; gene_name "Isoform325715_2132";
chr8	Mandalorion	CDS	41795922	41795978	.	-	.	transcript_id "Isoform325715_2132"; gene_id "Isoform325715_2132.gene"; gene_name "Isoform325715_2132";
chr8	Mandalorion	exon	41796556	41796679	.	-	.	transcript_id "Isoform325715_2132"; gene_id "Isoform325715_2132.gene"; gene_name "Isoform325715_2132";
chr8	Mandalorion	CDS	41796556	41796679	.	-	.	transcript_id "Isoform325715_2132"; gene_id "Isoform325715_2132.gene"; gene_name "Isoform325715_2132";
chr8	Mandalorion	exon	41796767	41796898	.	-	.	transcript_id "Isoform325715_2132"; gene_id "Isoform325715_2132.gene"; gene_name "Isoform325715_2132";
chr8	Mandalorion	CDS	41796767	41796898	.	-	.	transcript_id "Isoform325715_2132"; gene_id "Isoform325715_2132.gene"; gene_name "Isoform325715_2132";
chr8	Mandalorion	exon	41799144	41799225	.	-	.	transcript_id "Isoform325715_2132"; gene_id "Isoform325715_2132.gene"; gene_name "Isoform325715_2132";
chr8	Mandalorion	CDS	41799144	41799225	.	-	.	transcript_id "Isoform325715_2132"; gene_id "Isoform325715_2132.gene"; gene_name "Isoform325715_2132";
chr8	Mandalorion	exon	41799333	41799387	.	-	.	transcript_id "Isoform325715_2132"; gene_id "Isoform325715_2132.gene"; gene_name "Isoform325715_2132";
chr8	Mandalorion	CDS	41799333	41799387	.	-	.	transcript_id "Isoform325715_2132"; gene_id "Isoform325715_2132.gene"; gene_name "Isoform325715_2132";
chr8	Mandalorion	exon	41799968	41800112	.	-	.	transcript_id "Isoform325715_2132"; gene_id "Isoform325715_2132.gene"; gene_name "Isoform325715_2132";
chr8	Mandalorion	CDS	41799968	41800112	.	-	.	transcript_id "Isoform325715_2132"; gene_id "Isoform325715_2132.gene"; gene_name "Isoform325715_2132";
chr8	Mandalorion	exon	41801125	41801170	.	-	.	transcript_id "Isoform325715_2132"; gene_id "Isoform325715_2132.gene"; gene_name "Isoform325715_2132";
chr8	Mandalorion	CDS	41801125	41801170	.	-	.	transcript_id "Isoform325715_2132"; gene_id "Isoform325715_2132.gene"; gene_name "Isoform325715_2132";
chr8	Mandalorion	exon	41802587	41802661	.	-	.	transcript_id "Isoform325715_2132"; gene_id "Isoform325715_2132.gene"; gene_name "Isoform325715_2132";
chr8	Mandalorion	CDS	41802587	41802661	.	-	.	transcript_id "Isoform325715_2132"; gene_id "Isoform325715_2132.gene"; gene_name "Isoform325715_2132";
chr8	Mandalorion	exon	41804931	41805009	.	-	.	transcript_id "Isoform325715_2132"; gene_id "Isoform325715_2132.gene"; gene_name "Isoform325715_2132";
chr8	Mandalorion	CDS	41804931	41805009	.	-	.	transcript_id "Isoform325715_2132"; gene_id "Isoform325715_2132.gene"; gene_name "Isoform325715_2132";
chr8	Mandalorion	exon	41807051	41807137	.	-	.	transcript_id "Isoform325715_2132"; gene_id "Isoform325715_2132.gene"; gene_name "Isoform325715_2132";
chr8	Mandalorion	CDS	41807051	41807137	.	-	.	transcript_id "Isoform325715_2132"; gene_id "Isoform325715_2132.gene"; gene_name "Isoform325715_2132";
chr8	Mandalorion	exon	41807864	41807954	.	-	.	transcript_id "Isoform325715_2132"; gene_id "Isoform325715_2132.gene"; gene_name "Isoform325715_2132";
chr8	Mandalorion	CDS	41807864	41807954	.	-	.	transcript_id "Isoform325715_2132"; gene_id "Isoform325715_2132.gene"; gene_name "Isoform325715_2132";
chr8	Mandalorion	exon	41813290	41813336	.	-	.	transcript_id "Isoform325715_2132"; gene_id "Isoform325715_2132.gene"; gene_name "Isoform325715_2132";
chr8	Mandalorion	CDS	41813290	41813336	.	-	.	transcript_id "Isoform325715_2132"; gene_id "Isoform325715_2132.gene"; gene_name "Isoform325715_2132";
chr8	Mandalorion	exon	41827547	41827686	.	-	.	transcript_id "Isoform325715_2132"; gene_id "Isoform325715_2132.gene"; gene_name "Isoform325715_2132";
chr8	Mandalorion	start_codon	41827619	41827621	.	-	.	transcript_id "Isoform325715_2132"; gene_id "Isoform325715_2132.gene"; gene_name "Isoform325715_2132";
chr8	Mandalorion	CDS	41827547	41827621	.	-	.	transcript_id "Isoform325715_2132"; gene_id "Isoform325715_2132.gene"; gene_name "Isoform325715_2132";
chr8	Mandalorion	transcript	41793699	41827724	.	-	.	transcript_id "Isoform325716_121"; gene_id "Isoform325716_121.gene"; gene_name "Isoform325716_121";
chr8	Mandalorion	exon	41793699	41794722	.	-	.	transcript_id "Isoform325716_121"; gene_id "Isoform325716_121.gene"; gene_name "Isoform325716_121";
chr8	Mandalorion	CDS	41794636	41794722	.	-	.	transcript_id "Isoform325716_121"; gene_id "Isoform325716_121.gene"; gene_name "Isoform325716_121";
chr8	Mandalorion	stop_codon	41794633	41794635	.	-	.	transcript_id "Isoform325716_121"; gene_id "Isoform325716_121.gene"; gene_name "Isoform325716_121";
chr8	Mandalorion	exon	41795922	41795978	.	-	.	transcript_id "Isoform325716_121"; gene_id "Isoform325716_121.gene"; gene_name "Isoform325716_121";
chr8	Mandalorion	CDS	41795922	41795978	.	-	.	transcript_id "Isoform325716_121"; gene_id "Isoform325716_121.gene"; gene_name "Isoform325716_121";
chr8	Mandalorion	exon	41796556	41796679	.	-	.	transcript_id "Isoform325716_121"; gene_id "Isoform325716_121.gene"; gene_name "Isoform325716_121";
chr8	Mandalorion	CDS	41796556	41796679	.	-	.	transcript_id "Isoform325716_121"; gene_id "Isoform325716_121.gene"; gene_name "Isoform325716_121";
chr8	Mandalorion	exon	41796767	41796898	.	-	.	transcript_id "Isoform325716_121"; gene_id "Isoform325716_121.gene"; gene_name "Isoform325716_121";
chr8	Mandalorion	CDS	41796767	41796898	.	-	.	transcript_id "Isoform325716_121"; gene_id "Isoform325716_121.gene"; gene_name "Isoform325716_121";
chr8	Mandalorion	exon	41799144	41799225	.	-	.	transcript_id "Isoform325716_121"; gene_id "Isoform325716_121.gene"; gene_name "Isoform325716_121";
chr8	Mandalorion	CDS	41799144	41799225	.	-	.	transcript_id "Isoform325716_121"; gene_id "Isoform325716_121.gene"; gene_name "Isoform325716_121";
chr8	Mandalorion	exon	41799333	41799387	.	-	.	transcript_id "Isoform325716_121"; gene_id "Isoform325716_121.gene"; gene_name "Isoform325716_121";
chr8	Mandalorion	CDS	41799333	41799387	.	-	.	transcript_id "Isoform325716_121"; gene_id "Isoform325716_121.gene"; gene_name "Isoform325716_121";
chr8	Mandalorion	exon	41799968	41800112	.	-	.	transcript_id "Isoform325716_121"; gene_id "Isoform325716_121.gene"; gene_name "Isoform325716_121";
chr8	Mandalorion	CDS	41799968	41800112	.	-	.	transcript_id "Isoform325716_121"; gene_id "Isoform325716_121.gene"; gene_name "Isoform325716_121";
chr8	Mandalorion	exon	41801125	41801170	.	-	.	transcript_id "Isoform325716_121"; gene_id "Isoform325716_121.gene"; gene_name "Isoform325716_121";
chr8	Mandalorion	CDS	41801125	41801170	.	-	.	transcript_id "Isoform325716_121"; gene_id "Isoform325716_121.gene"; gene_name "Isoform325716_121";
chr8	Mandalorion	exon	41802587	41802661	.	-	.	transcript_id "Isoform325716_121"; gene_id "Isoform325716_121.gene"; gene_name "Isoform325716_121";
chr8	Mandalorion	CDS	41802587	41802661	.	-	.	transcript_id "Isoform325716_121"; gene_id "Isoform325716_121.gene"; gene_name "Isoform325716_121";
chr8	Mandalorion	exon	41804931	41805009	.	-	.	transcript_id "Isoform325716_121"; gene_id "Isoform325716_121.gene"; gene_name "Isoform325716_121";
chr8	Mandalorion	CDS	41804931	41805009	.	-	.	transcript_id "Isoform325716_121"; gene_id "Isoform325716_121.gene"; gene_name "Isoform325716_121";
chr8	Mandalorion	exon	41807051	41807137	.	-	.	transcript_id "Isoform325716_121"; gene_id "Isoform325716_121.gene"; gene_name "Isoform325716_121";
chr8	Mandalorion	CDS	41807051	41807137	.	-	.	transcript_id "Isoform325716_121"; gene_id "Isoform325716_121.gene"; gene_name "Isoform325716_121";
chr8	Mandalorion	exon	41807864	41807954	.	-	.	transcript_id "Isoform325716_121"; gene_id "Isoform325716_121.gene"; gene_name "Isoform325716_121";
chr8	Mandalorion	CDS	41807864	41807954	.	-	.	transcript_id "Isoform325716_121"; gene_id "Isoform325716_121.gene"; gene_name "Isoform325716_121";
chr8	Mandalorion	exon	41813290	41813336	.	-	.	transcript_id "Isoform325716_121"; gene_id "Isoform325716_121.gene"; gene_name "Isoform325716_121";
chr8	Mandalorion	CDS	41813290	41813336	.	-	.	transcript_id "Isoform325716_121"; gene_id "Isoform325716_121.gene"; gene_name "Isoform325716_121";
chr8	Mandalorion	exon	41827547	41827724	.	-	.	transcript_id "Isoform325716_121"; gene_id "Isoform325716_121.gene"; gene_name "Isoform325716_121";
chr8	Mandalorion	start_codon	41827619	41827621	.	-	.	transcript_id "Isoform325716_121"; gene_id "Isoform325716_121.gene"; gene_name "Isoform325716_121";
chr8	Mandalorion	CDS	41827547	41827621	.	-	.	transcript_id "Isoform325716_121"; gene_id "Isoform325716_121.gene"; gene_name "Isoform325716_121";
chr8	Mandalorion	transcript	41793699	41827801	.	-	.	transcript_id "Isoform325717_39"; gene_id "Isoform325717_39.gene"; gene_name "Isoform325717_39";
chr8	Mandalorion	exon	41793699	41794722	.	-	.	transcript_id "Isoform325717_39"; gene_id "Isoform325717_39.gene"; gene_name "Isoform325717_39";
chr8	Mandalorion	CDS	41794636	41794722	.	-	.	transcript_id "Isoform325717_39"; gene_id "Isoform325717_39.gene"; gene_name "Isoform325717_39";
chr8	Mandalorion	stop_codon	41794633	41794635	.	-	.	transcript_id "Isoform325717_39"; gene_id "Isoform325717_39.gene"; gene_name "Isoform325717_39";
chr8	Mandalorion	exon	41795922	41795978	.	-	.	transcript_id "Isoform325717_39"; gene_id "Isoform325717_39.gene"; gene_name "Isoform325717_39";
chr8	Mandalorion	CDS	41795922	41795978	.	-	.	transcript_id "Isoform325717_39"; gene_id "Isoform325717_39.gene"; gene_name "Isoform325717_39";
chr8	Mandalorion	exon	41796556	41796679	.	-	.	transcript_id "Isoform325717_39"; gene_id "Isoform325717_39.gene"; gene_name "Isoform325717_39";
chr8	Mandalorion	CDS	41796556	41796679	.	-	.	transcript_id "Isoform325717_39"; gene_id "Isoform325717_39.gene"; gene_name "Isoform325717_39";
chr8	Mandalorion	exon	41796767	41796898	.	-	.	transcript_id "Isoform325717_39"; gene_id "Isoform325717_39.gene"; gene_name "Isoform325717_39";
chr8	Mandalorion	CDS	41796767	41796898	.	-	.	transcript_id "Isoform325717_39"; gene_id "Isoform325717_39.gene"; gene_name "Isoform325717_39";
chr8	Mandalorion	exon	41799144	41799225	.	-	.	transcript_id "Isoform325717_39"; gene_id "Isoform325717_39.gene"; gene_name "Isoform325717_39";
chr8	Mandalorion	CDS	41799144	41799225	.	-	.	transcript_id "Isoform325717_39"; gene_id "Isoform325717_39.gene"; gene_name "Isoform325717_39";
chr8	Mandalorion	exon	41799333	41799387	.	-	.	transcript_id "Isoform325717_39"; gene_id "Isoform325717_39.gene"; gene_name "Isoform325717_39";
chr8	Mandalorion	CDS	41799333	41799387	.	-	.	transcript_id "Isoform325717_39"; gene_id "Isoform325717_39.gene"; gene_name "Isoform325717_39";
chr8	Mandalorion	exon	41799968	41800112	.	-	.	transcript_id "Isoform325717_39"; gene_id "Isoform325717_39.gene"; gene_name "Isoform325717_39";
chr8	Mandalorion	CDS	41799968	41800112	.	-	.	transcript_id "Isoform325717_39"; gene_id "Isoform325717_39.gene"; gene_name "Isoform325717_39";
chr8	Mandalorion	exon	41801125	41801170	.	-	.	transcript_id "Isoform325717_39"; gene_id "Isoform325717_39.gene"; gene_name "Isoform325717_39";
chr8	Mandalorion	CDS	41801125	41801170	.	-	.	transcript_id "Isoform325717_39"; gene_id "Isoform325717_39.gene"; gene_name "Isoform325717_39";
chr8	Mandalorion	exon	41802587	41802661	.	-	.	transcript_id "Isoform325717_39"; gene_id "Isoform325717_39.gene"; gene_name "Isoform325717_39";
chr8	Mandalorion	CDS	41802587	41802661	.	-	.	transcript_id "Isoform325717_39"; gene_id "Isoform325717_39.gene"; gene_name "Isoform325717_39";
chr8	Mandalorion	exon	41804931	41805009	.	-	.	transcript_id "Isoform325717_39"; gene_id "Isoform325717_39.gene"; gene_name "Isoform325717_39";
chr8	Mandalorion	CDS	41804931	41805009	.	-	.	transcript_id "Isoform325717_39"; gene_id "Isoform325717_39.gene"; gene_name "Isoform325717_39";
chr8	Mandalorion	exon	41807051	41807137	.	-	.	transcript_id "Isoform325717_39"; gene_id "Isoform325717_39.gene"; gene_name "Isoform325717_39";
chr8	Mandalorion	CDS	41807051	41807137	.	-	.	transcript_id "Isoform325717_39"; gene_id "Isoform325717_39.gene"; gene_name "Isoform325717_39";
chr8	Mandalorion	exon	41807864	41807954	.	-	.	transcript_id "Isoform325717_39"; gene_id "Isoform325717_39.gene"; gene_name "Isoform325717_39";
chr8	Mandalorion	CDS	41807864	41807954	.	-	.	transcript_id "Isoform325717_39"; gene_id "Isoform325717_39.gene"; gene_name "Isoform325717_39";
chr8	Mandalorion	exon	41813290	41813336	.	-	.	transcript_id "Isoform325717_39"; gene_id "Isoform325717_39.gene"; gene_name "Isoform325717_39";
chr8	Mandalorion	CDS	41813290	41813336	.	-	.	transcript_id "Isoform325717_39"; gene_id "Isoform325717_39.gene"; gene_name "Isoform325717_39";
chr8	Mandalorion	exon	41827547	41827801	.	-	.	transcript_id "Isoform325717_39"; gene_id "Isoform325717_39.gene"; gene_name "Isoform325717_39";
chr8	Mandalorion	start_codon	41827619	41827621	.	-	.	transcript_id "Isoform325717_39"; gene_id "Isoform325717_39.gene"; gene_name "Isoform325717_39";
chr8	Mandalorion	CDS	41827547	41827621	.	-	.	transcript_id "Isoform325717_39"; gene_id "Isoform325717_39.gene"; gene_name "Isoform325717_39";
chr8	Mandalorion	transcript	41793699	41827683	.	-	.	transcript_id "Isoform325732_36"; gene_id "Isoform325732_36.gene"; gene_name "Isoform325732_36";
chr8	Mandalorion	exon	41793699	41794722	.	-	.	transcript_id "Isoform325732_36"; gene_id "Isoform325732_36.gene"; gene_name "Isoform325732_36";
chr8	Mandalorion	CDS	41794636	41794722	.	-	.	transcript_id "Isoform325732_36"; gene_id "Isoform325732_36.gene"; gene_name "Isoform325732_36";
chr8	Mandalorion	stop_codon	41794633	41794635	.	-	.	transcript_id "Isoform325732_36"; gene_id "Isoform325732_36.gene"; gene_name "Isoform325732_36";
chr8	Mandalorion	exon	41795922	41795978	.	-	.	transcript_id "Isoform325732_36"; gene_id "Isoform325732_36.gene"; gene_name "Isoform325732_36";
chr8	Mandalorion	CDS	41795922	41795978	.	-	.	transcript_id "Isoform325732_36"; gene_id "Isoform325732_36.gene"; gene_name "Isoform325732_36";
chr8	Mandalorion	exon	41796556	41796679	.	-	.	transcript_id "Isoform325732_36"; gene_id "Isoform325732_36.gene"; gene_name "Isoform325732_36";
chr8	Mandalorion	CDS	41796556	41796679	.	-	.	transcript_id "Isoform325732_36"; gene_id "Isoform325732_36.gene"; gene_name "Isoform325732_36";
chr8	Mandalorion	exon	41796767	41796898	.	-	.	transcript_id "Isoform325732_36"; gene_id "Isoform325732_36.gene"; gene_name "Isoform325732_36";
chr8	Mandalorion	CDS	41796767	41796898	.	-	.	transcript_id "Isoform325732_36"; gene_id "Isoform325732_36.gene"; gene_name "Isoform325732_36";
chr8	Mandalorion	exon	41799144	41799225	.	-	.	transcript_id "Isoform325732_36"; gene_id "Isoform325732_36.gene"; gene_name "Isoform325732_36";
chr8	Mandalorion	CDS	41799144	41799225	.	-	.	transcript_id "Isoform325732_36"; gene_id "Isoform325732_36.gene"; gene_name "Isoform325732_36";
chr8	Mandalorion	exon	41799333	41799387	.	-	.	transcript_id "Isoform325732_36"; gene_id "Isoform325732_36.gene"; gene_name "Isoform325732_36";
chr8	Mandalorion	CDS	41799333	41799387	.	-	.	transcript_id "Isoform325732_36"; gene_id "Isoform325732_36.gene"; gene_name "Isoform325732_36";
chr8	Mandalorion	exon	41799968	41800112	.	-	.	transcript_id "Isoform325732_36"; gene_id "Isoform325732_36.gene"; gene_name "Isoform325732_36";
chr8	Mandalorion	CDS	41799968	41800112	.	-	.	transcript_id "Isoform325732_36"; gene_id "Isoform325732_36.gene"; gene_name "Isoform325732_36";
chr8	Mandalorion	exon	41801125	41801170	.	-	.	transcript_id "Isoform325732_36"; gene_id "Isoform325732_36.gene"; gene_name "Isoform325732_36";
chr8	Mandalorion	CDS	41801125	41801170	.	-	.	transcript_id "Isoform325732_36"; gene_id "Isoform325732_36.gene"; gene_name "Isoform325732_36";
chr8	Mandalorion	exon	41802587	41802661	.	-	.	transcript_id "Isoform325732_36"; gene_id "Isoform325732_36.gene"; gene_name "Isoform325732_36";
chr8	Mandalorion	CDS	41802587	41802661	.	-	.	transcript_id "Isoform325732_36"; gene_id "Isoform325732_36.gene"; gene_name "Isoform325732_36";
chr8	Mandalorion	exon	41804931	41805009	.	-	.	transcript_id "Isoform325732_36"; gene_id "Isoform325732_36.gene"; gene_name "Isoform325732_36";
chr8	Mandalorion	CDS	41804931	41805009	.	-	.	transcript_id "Isoform325732_36"; gene_id "Isoform325732_36.gene"; gene_name "Isoform325732_36";
chr8	Mandalorion	exon	41807051	41807137	.	-	.	transcript_id "Isoform325732_36"; gene_id "Isoform325732_36.gene"; gene_name "Isoform325732_36";
chr8	Mandalorion	CDS	41807051	41807137	.	-	.	transcript_id "Isoform325732_36"; gene_id "Isoform325732_36.gene"; gene_name "Isoform325732_36";
chr8	Mandalorion	exon	41807864	41807954	.	-	.	transcript_id "Isoform325732_36"; gene_id "Isoform325732_36.gene"; gene_name "Isoform325732_36";
chr8	Mandalorion	CDS	41807864	41807954	.	-	.	transcript_id "Isoform325732_36"; gene_id "Isoform325732_36.gene"; gene_name "Isoform325732_36";
chr8	Mandalorion	exon	41827547	41827683	.	-	.	transcript_id "Isoform325732_36"; gene_id "Isoform325732_36.gene"; gene_name "Isoform325732_36";
chr8	Mandalorion	start_codon	41827555	41827557	.	-	.	transcript_id "Isoform325732_36"; gene_id "Isoform325732_36.gene"; gene_name "Isoform325732_36";
chr8	Mandalorion	CDS	41827547	41827557	.	-	.	transcript_id "Isoform325732_36"; gene_id "Isoform325732_36.gene"; gene_name "Isoform325732_36";
chr8	Mandalorion	transcript	41827893	41828932	.	+	.	transcript_id "Isoform325738_7"; gene_id "Isoform325738_7.gene"; gene_name "Isoform325738_7";
chr8	Mandalorion	exon	41827893	41828932	.	+	.	transcript_id "Isoform325738_7"; gene_id "Isoform325738_7.gene"; gene_name "Isoform325738_7";
chr8	Mandalorion	transcript	41850495	41870119	.	-	.	transcript_id "Isoform325741_889"; gene_id "Isoform325741_889.gene"; gene_name "Isoform325741_889";
chr8	Mandalorion	exon	41850495	41850681	.	-	.	transcript_id "Isoform325741_889"; gene_id "Isoform325741_889.gene"; gene_name "Isoform325741_889";
chr8	Mandalorion	CDS	41850648	41850681	.	-	.	transcript_id "Isoform325741_889"; gene_id "Isoform325741_889.gene"; gene_name "Isoform325741_889";
chr8	Mandalorion	stop_codon	41850645	41850647	.	-	.	transcript_id "Isoform325741_889"; gene_id "Isoform325741_889.gene"; gene_name "Isoform325741_889";
chr8	Mandalorion	exon	41851993	41852103	.	-	.	transcript_id "Isoform325741_889"; gene_id "Isoform325741_889.gene"; gene_name "Isoform325741_889";
chr8	Mandalorion	CDS	41851993	41852103	.	-	.	transcript_id "Isoform325741_889"; gene_id "Isoform325741_889.gene"; gene_name "Isoform325741_889";
chr8	Mandalorion	exon	41852602	41852693	.	-	.	transcript_id "Isoform325741_889"; gene_id "Isoform325741_889.gene"; gene_name "Isoform325741_889";
chr8	Mandalorion	CDS	41852602	41852693	.	-	.	transcript_id "Isoform325741_889"; gene_id "Isoform325741_889.gene"; gene_name "Isoform325741_889";
chr8	Mandalorion	exon	41853799	41853903	.	-	.	transcript_id "Isoform325741_889"; gene_id "Isoform325741_889.gene"; gene_name "Isoform325741_889";
chr8	Mandalorion	CDS	41853799	41853903	.	-	.	transcript_id "Isoform325741_889"; gene_id "Isoform325741_889.gene"; gene_name "Isoform325741_889";
chr8	Mandalorion	exon	41860682	41860796	.	-	.	transcript_id "Isoform325741_889"; gene_id "Isoform325741_889.gene"; gene_name "Isoform325741_889";
chr8	Mandalorion	CDS	41860682	41860796	.	-	.	transcript_id "Isoform325741_889"; gene_id "Isoform325741_889.gene"; gene_name "Isoform325741_889";
chr8	Mandalorion	exon	41863301	41863358	.	-	.	transcript_id "Isoform325741_889"; gene_id "Isoform325741_889.gene"; gene_name "Isoform325741_889";
chr8	Mandalorion	CDS	41863301	41863358	.	-	.	transcript_id "Isoform325741_889"; gene_id "Isoform325741_889.gene"; gene_name "Isoform325741_889";
chr8	Mandalorion	exon	41864260	41864385	.	-	.	transcript_id "Isoform325741_889"; gene_id "Isoform325741_889.gene"; gene_name "Isoform325741_889";
chr8	Mandalorion	CDS	41864260	41864385	.	-	.	transcript_id "Isoform325741_889"; gene_id "Isoform325741_889.gene"; gene_name "Isoform325741_889";
chr8	Mandalorion	exon	41867840	41867910	.	-	.	transcript_id "Isoform325741_889"; gene_id "Isoform325741_889.gene"; gene_name "Isoform325741_889";
chr8	Mandalorion	CDS	41867840	41867910	.	-	.	transcript_id "Isoform325741_889"; gene_id "Isoform325741_889.gene"; gene_name "Isoform325741_889";
chr8	Mandalorion	exon	41869937	41870119	.	-	.	transcript_id "Isoform325741_889"; gene_id "Isoform325741_889.gene"; gene_name "Isoform325741_889";
chr8	Mandalorion	start_codon	41869996	41869998	.	-	.	transcript_id "Isoform325741_889"; gene_id "Isoform325741_889.gene"; gene_name "Isoform325741_889";
chr8	Mandalorion	CDS	41869937	41869998	.	-	.	transcript_id "Isoform325741_889"; gene_id "Isoform325741_889.gene"; gene_name "Isoform325741_889";
chr8	Mandalorion	transcript	45410199	45443567	.	+	.	transcript_id "Isoform325755_3"; gene_id "Isoform325755_3.gene"; gene_name "Isoform325755_3";
chr8	Mandalorion	exon	45410199	45410458	.	+	.	transcript_id "Isoform325755_3"; gene_id "Isoform325755_3.gene"; gene_name "Isoform325755_3";
chr8	Mandalorion	start_codon	45410428	45410430	.	+	.	transcript_id "Isoform325755_3"; gene_id "Isoform325755_3.gene"; gene_name "Isoform325755_3";
chr8	Mandalorion	CDS	45410428	45410458	.	+	.	transcript_id "Isoform325755_3"; gene_id "Isoform325755_3.gene"; gene_name "Isoform325755_3";
chr8	Mandalorion	exon	45441968	45443567	.	+	.	transcript_id "Isoform325755_3"; gene_id "Isoform325755_3.gene"; gene_name "Isoform325755_3";
chr8	Mandalorion	CDS	45441968	45442314	.	+	.	transcript_id "Isoform325755_3"; gene_id "Isoform325755_3.gene"; gene_name "Isoform325755_3";
chr8	Mandalorion	stop_codon	45442315	45442317	.	+	.	transcript_id "Isoform325755_3"; gene_id "Isoform325755_3.gene"; gene_name "Isoform325755_3";
chr8	Mandalorion	transcript	45490493	45505277	.	+	.	transcript_id "Isoform325759_3"; gene_id "Isoform325759_3.gene"; gene_name "Isoform325759_3";
chr8	Mandalorion	exon	45490493	45490514	.	+	.	transcript_id "Isoform325759_3"; gene_id "Isoform325759_3.gene"; gene_name "Isoform325759_3";
chr8	Mandalorion	exon	45491297	45491428	.	+	.	transcript_id "Isoform325759_3"; gene_id "Isoform325759_3.gene"; gene_name "Isoform325759_3";
chr8	Mandalorion	exon	45492837	45492994	.	+	.	transcript_id "Isoform325759_3"; gene_id "Isoform325759_3.gene"; gene_name "Isoform325759_3";
chr8	Mandalorion	start_codon	45492911	45492913	.	+	.	transcript_id "Isoform325759_3"; gene_id "Isoform325759_3.gene"; gene_name "Isoform325759_3";
chr8	Mandalorion	CDS	45492911	45492994	.	+	.	transcript_id "Isoform325759_3"; gene_id "Isoform325759_3.gene"; gene_name "Isoform325759_3";
chr8	Mandalorion	exon	45493571	45494033	.	+	.	transcript_id "Isoform325759_3"; gene_id "Isoform325759_3.gene"; gene_name "Isoform325759_3";
chr8	Mandalorion	CDS	45493571	45494033	.	+	.	transcript_id "Isoform325759_3"; gene_id "Isoform325759_3.gene"; gene_name "Isoform325759_3";
chr8	Mandalorion	exon	45494917	45495070	.	+	.	transcript_id "Isoform325759_3"; gene_id "Isoform325759_3.gene"; gene_name "Isoform325759_3";
chr8	Mandalorion	CDS	45494917	45495070	.	+	.	transcript_id "Isoform325759_3"; gene_id "Isoform325759_3.gene"; gene_name "Isoform325759_3";
chr8	Mandalorion	exon	45495246	45495356	.	+	.	transcript_id "Isoform325759_3"; gene_id "Isoform325759_3.gene"; gene_name "Isoform325759_3";
chr8	Mandalorion	CDS	45495246	45495356	.	+	.	transcript_id "Isoform325759_3"; gene_id "Isoform325759_3.gene"; gene_name "Isoform325759_3";
chr8	Mandalorion	exon	45496960	45497591	.	+	.	transcript_id "Isoform325759_3"; gene_id "Isoform325759_3.gene"; gene_name "Isoform325759_3";
chr8	Mandalorion	CDS	45496960	45497591	.	+	.	transcript_id "Isoform325759_3"; gene_id "Isoform325759_3.gene"; gene_name "Isoform325759_3";
chr8	Mandalorion	exon	45498068	45498205	.	+	.	transcript_id "Isoform325759_3"; gene_id "Isoform325759_3.gene"; gene_name "Isoform325759_3";
chr8	Mandalorion	CDS	45498068	45498205	.	+	.	transcript_id "Isoform325759_3"; gene_id "Isoform325759_3.gene"; gene_name "Isoform325759_3";
chr8	Mandalorion	exon	45503818	45505277	.	+	.	transcript_id "Isoform325759_3"; gene_id "Isoform325759_3.gene"; gene_name "Isoform325759_3";
chr8	Mandalorion	CDS	45503818	45504443	.	+	.	transcript_id "Isoform325759_3"; gene_id "Isoform325759_3.gene"; gene_name "Isoform325759_3";
chr8	Mandalorion	stop_codon	45504444	45504446	.	+	.	transcript_id "Isoform325759_3"; gene_id "Isoform325759_3.gene"; gene_name "Isoform325759_3";
chr8	Mandalorion	transcript	45493649	45505277	.	+	.	transcript_id "Isoform325760_3"; gene_id "Isoform325760_3.gene"; gene_name "Isoform325760_3";
chr8	Mandalorion	exon	45493649	45494033	.	+	.	transcript_id "Isoform325760_3"; gene_id "Isoform325760_3.gene"; gene_name "Isoform325760_3";
chr8	Mandalorion	start_codon	45493859	45493861	.	+	.	transcript_id "Isoform325760_3"; gene_id "Isoform325760_3.gene"; gene_name "Isoform325760_3";
chr8	Mandalorion	CDS	45493859	45494033	.	+	.	transcript_id "Isoform325760_3"; gene_id "Isoform325760_3.gene"; gene_name "Isoform325760_3";
chr8	Mandalorion	exon	45494917	45495070	.	+	.	transcript_id "Isoform325760_3"; gene_id "Isoform325760_3.gene"; gene_name "Isoform325760_3";
chr8	Mandalorion	CDS	45494917	45495070	.	+	.	transcript_id "Isoform325760_3"; gene_id "Isoform325760_3.gene"; gene_name "Isoform325760_3";
chr8	Mandalorion	exon	45495246	45495356	.	+	.	transcript_id "Isoform325760_3"; gene_id "Isoform325760_3.gene"; gene_name "Isoform325760_3";
chr8	Mandalorion	CDS	45495246	45495356	.	+	.	transcript_id "Isoform325760_3"; gene_id "Isoform325760_3.gene"; gene_name "Isoform325760_3";
chr8	Mandalorion	exon	45496960	45497591	.	+	.	transcript_id "Isoform325760_3"; gene_id "Isoform325760_3.gene"; gene_name "Isoform325760_3";
chr8	Mandalorion	CDS	45496960	45497591	.	+	.	transcript_id "Isoform325760_3"; gene_id "Isoform325760_3.gene"; gene_name "Isoform325760_3";
chr8	Mandalorion	exon	45498068	45498205	.	+	.	transcript_id "Isoform325760_3"; gene_id "Isoform325760_3.gene"; gene_name "Isoform325760_3";
chr8	Mandalorion	CDS	45498068	45498205	.	+	.	transcript_id "Isoform325760_3"; gene_id "Isoform325760_3.gene"; gene_name "Isoform325760_3";
chr8	Mandalorion	exon	45503818	45505277	.	+	.	transcript_id "Isoform325760_3"; gene_id "Isoform325760_3.gene"; gene_name "Isoform325760_3";
chr8	Mandalorion	CDS	45503818	45504443	.	+	.	transcript_id "Isoform325760_3"; gene_id "Isoform325760_3.gene"; gene_name "Isoform325760_3";
chr8	Mandalorion	stop_codon	45504444	45504446	.	+	.	transcript_id "Isoform325760_3"; gene_id "Isoform325760_3.gene"; gene_name "Isoform325760_3";
chr8	Mandalorion	transcript	45493852	45505277	.	+	.	transcript_id "Isoform325762_4"; gene_id "Isoform325762_4.gene"; gene_name "Isoform325762_4";
chr8	Mandalorion	exon	45493852	45494033	.	+	.	transcript_id "Isoform325762_4"; gene_id "Isoform325762_4.gene"; gene_name "Isoform325762_4";
chr8	Mandalorion	start_codon	45493859	45493861	.	+	.	transcript_id "Isoform325762_4"; gene_id "Isoform325762_4.gene"; gene_name "Isoform325762_4";
chr8	Mandalorion	CDS	45493859	45494033	.	+	.	transcript_id "Isoform325762_4"; gene_id "Isoform325762_4.gene"; gene_name "Isoform325762_4";
chr8	Mandalorion	exon	45494917	45495070	.	+	.	transcript_id "Isoform325762_4"; gene_id "Isoform325762_4.gene"; gene_name "Isoform325762_4";
chr8	Mandalorion	CDS	45494917	45495070	.	+	.	transcript_id "Isoform325762_4"; gene_id "Isoform325762_4.gene"; gene_name "Isoform325762_4";
chr8	Mandalorion	exon	45495246	45495356	.	+	.	transcript_id "Isoform325762_4"; gene_id "Isoform325762_4.gene"; gene_name "Isoform325762_4";
chr8	Mandalorion	CDS	45495246	45495356	.	+	.	transcript_id "Isoform325762_4"; gene_id "Isoform325762_4.gene"; gene_name "Isoform325762_4";
chr8	Mandalorion	exon	45496960	45497591	.	+	.	transcript_id "Isoform325762_4"; gene_id "Isoform325762_4.gene"; gene_name "Isoform325762_4";
chr8	Mandalorion	CDS	45496960	45497591	.	+	.	transcript_id "Isoform325762_4"; gene_id "Isoform325762_4.gene"; gene_name "Isoform325762_4";
chr8	Mandalorion	exon	45498068	45498205	.	+	.	transcript_id "Isoform325762_4"; gene_id "Isoform325762_4.gene"; gene_name "Isoform325762_4";
chr8	Mandalorion	CDS	45498068	45498205	.	+	.	transcript_id "Isoform325762_4"; gene_id "Isoform325762_4.gene"; gene_name "Isoform325762_4";
chr8	Mandalorion	exon	45503818	45505277	.	+	.	transcript_id "Isoform325762_4"; gene_id "Isoform325762_4.gene"; gene_name "Isoform325762_4";
chr8	Mandalorion	CDS	45503818	45504443	.	+	.	transcript_id "Isoform325762_4"; gene_id "Isoform325762_4.gene"; gene_name "Isoform325762_4";
chr8	Mandalorion	stop_codon	45504444	45504446	.	+	.	transcript_id "Isoform325762_4"; gene_id "Isoform325762_4.gene"; gene_name "Isoform325762_4";
chr8	Mandalorion	transcript	45503961	45505290	.	+	.	transcript_id "Isoform325764_13"; gene_id "Isoform325764_13.gene"; gene_name "Isoform325764_13";
chr8	Mandalorion	exon	45503961	45505290	.	+	.	transcript_id "Isoform325764_13"; gene_id "Isoform325764_13.gene"; gene_name "Isoform325764_13";
chr8	Mandalorion	start_codon	45504081	45504083	.	+	.	transcript_id "Isoform325764_13"; gene_id "Isoform325764_13.gene"; gene_name "Isoform325764_13";
chr8	Mandalorion	CDS	45504081	45504443	.	+	.	transcript_id "Isoform325764_13"; gene_id "Isoform325764_13.gene"; gene_name "Isoform325764_13";
chr8	Mandalorion	stop_codon	45504444	45504446	.	+	.	transcript_id "Isoform325764_13"; gene_id "Isoform325764_13.gene"; gene_name "Isoform325764_13";
chr8	Mandalorion	transcript	45522090	45541533	.	+	.	transcript_id "Isoform325766_11"; gene_id "Isoform325766_11.gene"; gene_name "Isoform325766_11";
chr8	Mandalorion	exon	45522090	45522439	.	+	.	transcript_id "Isoform325766_11"; gene_id "Isoform325766_11.gene"; gene_name "Isoform325766_11";
chr8	Mandalorion	start_codon	45522247	45522249	.	+	.	transcript_id "Isoform325766_11"; gene_id "Isoform325766_11.gene"; gene_name "Isoform325766_11";
chr8	Mandalorion	CDS	45522247	45522439	.	+	.	transcript_id "Isoform325766_11"; gene_id "Isoform325766_11.gene"; gene_name "Isoform325766_11";
chr8	Mandalorion	exon	45540234	45541533	.	+	.	transcript_id "Isoform325766_11"; gene_id "Isoform325766_11.gene"; gene_name "Isoform325766_11";
chr8	Mandalorion	CDS	45540234	45541099	.	+	.	transcript_id "Isoform325766_11"; gene_id "Isoform325766_11.gene"; gene_name "Isoform325766_11";
chr8	Mandalorion	stop_codon	45541100	45541102	.	+	.	transcript_id "Isoform325766_11"; gene_id "Isoform325766_11.gene"; gene_name "Isoform325766_11";
chr8	Mandalorion	transcript	45522140	45541537	.	+	.	transcript_id "Isoform325768_32"; gene_id "Isoform325768_32.gene"; gene_name "Isoform325768_32";
chr8	Mandalorion	exon	45522140	45522439	.	+	.	transcript_id "Isoform325768_32"; gene_id "Isoform325768_32.gene"; gene_name "Isoform325768_32";
chr8	Mandalorion	start_codon	45522247	45522249	.	+	.	transcript_id "Isoform325768_32"; gene_id "Isoform325768_32.gene"; gene_name "Isoform325768_32";
chr8	Mandalorion	CDS	45522247	45522439	.	+	.	transcript_id "Isoform325768_32"; gene_id "Isoform325768_32.gene"; gene_name "Isoform325768_32";
chr8	Mandalorion	exon	45540234	45541537	.	+	.	transcript_id "Isoform325768_32"; gene_id "Isoform325768_32.gene"; gene_name "Isoform325768_32";
chr8	Mandalorion	CDS	45540234	45541099	.	+	.	transcript_id "Isoform325768_32"; gene_id "Isoform325768_32.gene"; gene_name "Isoform325768_32";
chr8	Mandalorion	stop_codon	45541100	45541102	.	+	.	transcript_id "Isoform325768_32"; gene_id "Isoform325768_32.gene"; gene_name "Isoform325768_32";
chr8	Mandalorion	transcript	45693696	45715058	.	-	.	transcript_id "Isoform325797_330"; gene_id "Isoform325797_330.gene"; gene_name "Isoform325797_330";
chr8	Mandalorion	exon	45693696	45694646	.	-	.	transcript_id "Isoform325797_330"; gene_id "Isoform325797_330.gene"; gene_name "Isoform325797_330";
chr8	Mandalorion	CDS	45694488	45694646	.	-	.	transcript_id "Isoform325797_330"; gene_id "Isoform325797_330.gene"; gene_name "Isoform325797_330";
chr8	Mandalorion	stop_codon	45694485	45694487	.	-	.	transcript_id "Isoform325797_330"; gene_id "Isoform325797_330.gene"; gene_name "Isoform325797_330";
chr8	Mandalorion	exon	45695254	45695393	.	-	.	transcript_id "Isoform325797_330"; gene_id "Isoform325797_330.gene"; gene_name "Isoform325797_330";
chr8	Mandalorion	CDS	45695254	45695393	.	-	.	transcript_id "Isoform325797_330"; gene_id "Isoform325797_330.gene"; gene_name "Isoform325797_330";
chr8	Mandalorion	exon	45695903	45695998	.	-	.	transcript_id "Isoform325797_330"; gene_id "Isoform325797_330.gene"; gene_name "Isoform325797_330";
chr8	Mandalorion	CDS	45695903	45695998	.	-	.	transcript_id "Isoform325797_330"; gene_id "Isoform325797_330.gene"; gene_name "Isoform325797_330";
chr8	Mandalorion	exon	45698666	45698841	.	-	.	transcript_id "Isoform325797_330"; gene_id "Isoform325797_330.gene"; gene_name "Isoform325797_330";
chr8	Mandalorion	CDS	45698666	45698841	.	-	.	transcript_id "Isoform325797_330"; gene_id "Isoform325797_330.gene"; gene_name "Isoform325797_330";
chr8	Mandalorion	exon	45699784	45699943	.	-	.	transcript_id "Isoform325797_330"; gene_id "Isoform325797_330.gene"; gene_name "Isoform325797_330";
chr8	Mandalorion	CDS	45699784	45699943	.	-	.	transcript_id "Isoform325797_330"; gene_id "Isoform325797_330.gene"; gene_name "Isoform325797_330";
chr8	Mandalorion	exon	45701591	45701703	.	-	.	transcript_id "Isoform325797_330"; gene_id "Isoform325797_330.gene"; gene_name "Isoform325797_330";
chr8	Mandalorion	CDS	45701591	45701703	.	-	.	transcript_id "Isoform325797_330"; gene_id "Isoform325797_330.gene"; gene_name "Isoform325797_330";
chr8	Mandalorion	exon	45701781	45701943	.	-	.	transcript_id "Isoform325797_330"; gene_id "Isoform325797_330.gene"; gene_name "Isoform325797_330";
chr8	Mandalorion	CDS	45701781	45701943	.	-	.	transcript_id "Isoform325797_330"; gene_id "Isoform325797_330.gene"; gene_name "Isoform325797_330";
chr8	Mandalorion	exon	45702048	45702157	.	-	.	transcript_id "Isoform325797_330"; gene_id "Isoform325797_330.gene"; gene_name "Isoform325797_330";
chr8	Mandalorion	CDS	45702048	45702157	.	-	.	transcript_id "Isoform325797_330"; gene_id "Isoform325797_330.gene"; gene_name "Isoform325797_330";
chr8	Mandalorion	exon	45702542	45702701	.	-	.	transcript_id "Isoform325797_330"; gene_id "Isoform325797_330.gene"; gene_name "Isoform325797_330";
chr8	Mandalorion	CDS	45702542	45702701	.	-	.	transcript_id "Isoform325797_330"; gene_id "Isoform325797_330.gene"; gene_name "Isoform325797_330";
chr8	Mandalorion	exon	45703094	45703203	.	-	.	transcript_id "Isoform325797_330"; gene_id "Isoform325797_330.gene"; gene_name "Isoform325797_330";
chr8	Mandalorion	CDS	45703094	45703203	.	-	.	transcript_id "Isoform325797_330"; gene_id "Isoform325797_330.gene"; gene_name "Isoform325797_330";
chr8	Mandalorion	exon	45705055	45705214	.	-	.	transcript_id "Isoform325797_330"; gene_id "Isoform325797_330.gene"; gene_name "Isoform325797_330";
chr8	Mandalorion	CDS	45705055	45705214	.	-	.	transcript_id "Isoform325797_330"; gene_id "Isoform325797_330.gene"; gene_name "Isoform325797_330";
chr8	Mandalorion	exon	45706059	45706165	.	-	.	transcript_id "Isoform325797_330"; gene_id "Isoform325797_330.gene"; gene_name "Isoform325797_330";
chr8	Mandalorion	CDS	45706059	45706165	.	-	.	transcript_id "Isoform325797_330"; gene_id "Isoform325797_330.gene"; gene_name "Isoform325797_330";
chr8	Mandalorion	exon	45708241	45708403	.	-	.	transcript_id "Isoform325797_330"; gene_id "Isoform325797_330.gene"; gene_name "Isoform325797_330";
chr8	Mandalorion	CDS	45708241	45708403	.	-	.	transcript_id "Isoform325797_330"; gene_id "Isoform325797_330.gene"; gene_name "Isoform325797_330";
chr8	Mandalorion	exon	45714063	45714118	.	-	.	transcript_id "Isoform325797_330"; gene_id "Isoform325797_330.gene"; gene_name "Isoform325797_330";
chr8	Mandalorion	start_codon	45714115	45714117	.	-	.	transcript_id "Isoform325797_330"; gene_id "Isoform325797_330.gene"; gene_name "Isoform325797_330";
chr8	Mandalorion	CDS	45714063	45714117	.	-	.	transcript_id "Isoform325797_330"; gene_id "Isoform325797_330.gene"; gene_name "Isoform325797_330";
chr8	Mandalorion	exon	45714979	45715058	.	-	.	transcript_id "Isoform325797_330"; gene_id "Isoform325797_330.gene"; gene_name "Isoform325797_330";
chr8	Mandalorion	transcript	45693696	45715117	.	-	.	transcript_id "Isoform325798_122"; gene_id "Isoform325798_122.gene"; gene_name "Isoform325798_122";
chr8	Mandalorion	exon	45693696	45694646	.	-	.	transcript_id "Isoform325798_122"; gene_id "Isoform325798_122.gene"; gene_name "Isoform325798_122";
chr8	Mandalorion	CDS	45694488	45694646	.	-	.	transcript_id "Isoform325798_122"; gene_id "Isoform325798_122.gene"; gene_name "Isoform325798_122";
chr8	Mandalorion	stop_codon	45694485	45694487	.	-	.	transcript_id "Isoform325798_122"; gene_id "Isoform325798_122.gene"; gene_name "Isoform325798_122";
chr8	Mandalorion	exon	45695254	45695393	.	-	.	transcript_id "Isoform325798_122"; gene_id "Isoform325798_122.gene"; gene_name "Isoform325798_122";
chr8	Mandalorion	CDS	45695254	45695393	.	-	.	transcript_id "Isoform325798_122"; gene_id "Isoform325798_122.gene"; gene_name "Isoform325798_122";
chr8	Mandalorion	exon	45695903	45695998	.	-	.	transcript_id "Isoform325798_122"; gene_id "Isoform325798_122.gene"; gene_name "Isoform325798_122";
chr8	Mandalorion	CDS	45695903	45695998	.	-	.	transcript_id "Isoform325798_122"; gene_id "Isoform325798_122.gene"; gene_name "Isoform325798_122";
chr8	Mandalorion	exon	45698666	45698841	.	-	.	transcript_id "Isoform325798_122"; gene_id "Isoform325798_122.gene"; gene_name "Isoform325798_122";
chr8	Mandalorion	CDS	45698666	45698841	.	-	.	transcript_id "Isoform325798_122"; gene_id "Isoform325798_122.gene"; gene_name "Isoform325798_122";
chr8	Mandalorion	exon	45699784	45699943	.	-	.	transcript_id "Isoform325798_122"; gene_id "Isoform325798_122.gene"; gene_name "Isoform325798_122";
chr8	Mandalorion	CDS	45699784	45699943	.	-	.	transcript_id "Isoform325798_122"; gene_id "Isoform325798_122.gene"; gene_name "Isoform325798_122";
chr8	Mandalorion	exon	45701591	45701703	.	-	.	transcript_id "Isoform325798_122"; gene_id "Isoform325798_122.gene"; gene_name "Isoform325798_122";
chr8	Mandalorion	CDS	45701591	45701703	.	-	.	transcript_id "Isoform325798_122"; gene_id "Isoform325798_122.gene"; gene_name "Isoform325798_122";
chr8	Mandalorion	exon	45701781	45701943	.	-	.	transcript_id "Isoform325798_122"; gene_id "Isoform325798_122.gene"; gene_name "Isoform325798_122";
chr8	Mandalorion	CDS	45701781	45701943	.	-	.	transcript_id "Isoform325798_122"; gene_id "Isoform325798_122.gene"; gene_name "Isoform325798_122";
chr8	Mandalorion	exon	45702048	45702157	.	-	.	transcript_id "Isoform325798_122"; gene_id "Isoform325798_122.gene"; gene_name "Isoform325798_122";
chr8	Mandalorion	CDS	45702048	45702157	.	-	.	transcript_id "Isoform325798_122"; gene_id "Isoform325798_122.gene"; gene_name "Isoform325798_122";
chr8	Mandalorion	exon	45702542	45702701	.	-	.	transcript_id "Isoform325798_122"; gene_id "Isoform325798_122.gene"; gene_name "Isoform325798_122";
chr8	Mandalorion	CDS	45702542	45702701	.	-	.	transcript_id "Isoform325798_122"; gene_id "Isoform325798_122.gene"; gene_name "Isoform325798_122";
chr8	Mandalorion	exon	45703094	45703203	.	-	.	transcript_id "Isoform325798_122"; gene_id "Isoform325798_122.gene"; gene_name "Isoform325798_122";
chr8	Mandalorion	CDS	45703094	45703203	.	-	.	transcript_id "Isoform325798_122"; gene_id "Isoform325798_122.gene"; gene_name "Isoform325798_122";
chr8	Mandalorion	exon	45705055	45705214	.	-	.	transcript_id "Isoform325798_122"; gene_id "Isoform325798_122.gene"; gene_name "Isoform325798_122";
chr8	Mandalorion	CDS	45705055	45705214	.	-	.	transcript_id "Isoform325798_122"; gene_id "Isoform325798_122.gene"; gene_name "Isoform325798_122";
chr8	Mandalorion	exon	45706059	45706165	.	-	.	transcript_id "Isoform325798_122"; gene_id "Isoform325798_122.gene"; gene_name "Isoform325798_122";
chr8	Mandalorion	CDS	45706059	45706165	.	-	.	transcript_id "Isoform325798_122"; gene_id "Isoform325798_122.gene"; gene_name "Isoform325798_122";
chr8	Mandalorion	exon	45708241	45708403	.	-	.	transcript_id "Isoform325798_122"; gene_id "Isoform325798_122.gene"; gene_name "Isoform325798_122";
chr8	Mandalorion	CDS	45708241	45708403	.	-	.	transcript_id "Isoform325798_122"; gene_id "Isoform325798_122.gene"; gene_name "Isoform325798_122";
chr8	Mandalorion	exon	45714063	45714118	.	-	.	transcript_id "Isoform325798_122"; gene_id "Isoform325798_122.gene"; gene_name "Isoform325798_122";
chr8	Mandalorion	start_codon	45714115	45714117	.	-	.	transcript_id "Isoform325798_122"; gene_id "Isoform325798_122.gene"; gene_name "Isoform325798_122";
chr8	Mandalorion	CDS	45714063	45714117	.	-	.	transcript_id "Isoform325798_122"; gene_id "Isoform325798_122.gene"; gene_name "Isoform325798_122";
chr8	Mandalorion	exon	45714979	45715117	.	-	.	transcript_id "Isoform325798_122"; gene_id "Isoform325798_122.gene"; gene_name "Isoform325798_122";
chr8	Mandalorion	transcript	45693696	45715058	.	-	.	transcript_id "Isoform325821_30"; gene_id "Isoform325821_30.gene"; gene_name "Isoform325821_30";
chr8	Mandalorion	exon	45693696	45694646	.	-	.	transcript_id "Isoform325821_30"; gene_id "Isoform325821_30.gene"; gene_name "Isoform325821_30";
chr8	Mandalorion	CDS	45694488	45694646	.	-	.	transcript_id "Isoform325821_30"; gene_id "Isoform325821_30.gene"; gene_name "Isoform325821_30";
chr8	Mandalorion	stop_codon	45694485	45694487	.	-	.	transcript_id "Isoform325821_30"; gene_id "Isoform325821_30.gene"; gene_name "Isoform325821_30";
chr8	Mandalorion	exon	45695254	45695393	.	-	.	transcript_id "Isoform325821_30"; gene_id "Isoform325821_30.gene"; gene_name "Isoform325821_30";
chr8	Mandalorion	CDS	45695254	45695393	.	-	.	transcript_id "Isoform325821_30"; gene_id "Isoform325821_30.gene"; gene_name "Isoform325821_30";
chr8	Mandalorion	exon	45695903	45695998	.	-	.	transcript_id "Isoform325821_30"; gene_id "Isoform325821_30.gene"; gene_name "Isoform325821_30";
chr8	Mandalorion	CDS	45695903	45695998	.	-	.	transcript_id "Isoform325821_30"; gene_id "Isoform325821_30.gene"; gene_name "Isoform325821_30";
chr8	Mandalorion	exon	45698666	45698841	.	-	.	transcript_id "Isoform325821_30"; gene_id "Isoform325821_30.gene"; gene_name "Isoform325821_30";
chr8	Mandalorion	CDS	45698666	45698841	.	-	.	transcript_id "Isoform325821_30"; gene_id "Isoform325821_30.gene"; gene_name "Isoform325821_30";
chr8	Mandalorion	exon	45699784	45699943	.	-	.	transcript_id "Isoform325821_30"; gene_id "Isoform325821_30.gene"; gene_name "Isoform325821_30";
chr8	Mandalorion	CDS	45699784	45699943	.	-	.	transcript_id "Isoform325821_30"; gene_id "Isoform325821_30.gene"; gene_name "Isoform325821_30";
chr8	Mandalorion	exon	45701591	45701703	.	-	.	transcript_id "Isoform325821_30"; gene_id "Isoform325821_30.gene"; gene_name "Isoform325821_30";
chr8	Mandalorion	CDS	45701591	45701703	.	-	.	transcript_id "Isoform325821_30"; gene_id "Isoform325821_30.gene"; gene_name "Isoform325821_30";
chr8	Mandalorion	exon	45701781	45701943	.	-	.	transcript_id "Isoform325821_30"; gene_id "Isoform325821_30.gene"; gene_name "Isoform325821_30";
chr8	Mandalorion	CDS	45701781	45701943	.	-	.	transcript_id "Isoform325821_30"; gene_id "Isoform325821_30.gene"; gene_name "Isoform325821_30";
chr8	Mandalorion	exon	45702048	45702157	.	-	.	transcript_id "Isoform325821_30"; gene_id "Isoform325821_30.gene"; gene_name "Isoform325821_30";
chr8	Mandalorion	CDS	45702048	45702157	.	-	.	transcript_id "Isoform325821_30"; gene_id "Isoform325821_30.gene"; gene_name "Isoform325821_30";
chr8	Mandalorion	exon	45702542	45702701	.	-	.	transcript_id "Isoform325821_30"; gene_id "Isoform325821_30.gene"; gene_name "Isoform325821_30";
chr8	Mandalorion	CDS	45702542	45702701	.	-	.	transcript_id "Isoform325821_30"; gene_id "Isoform325821_30.gene"; gene_name "Isoform325821_30";
chr8	Mandalorion	exon	45703094	45703203	.	-	.	transcript_id "Isoform325821_30"; gene_id "Isoform325821_30.gene"; gene_name "Isoform325821_30";
chr8	Mandalorion	CDS	45703094	45703203	.	-	.	transcript_id "Isoform325821_30"; gene_id "Isoform325821_30.gene"; gene_name "Isoform325821_30";
chr8	Mandalorion	exon	45705055	45705214	.	-	.	transcript_id "Isoform325821_30"; gene_id "Isoform325821_30.gene"; gene_name "Isoform325821_30";
chr8	Mandalorion	CDS	45705055	45705214	.	-	.	transcript_id "Isoform325821_30"; gene_id "Isoform325821_30.gene"; gene_name "Isoform325821_30";
chr8	Mandalorion	exon	45706059	45706170	.	-	.	transcript_id "Isoform325821_30"; gene_id "Isoform325821_30.gene"; gene_name "Isoform325821_30";
chr8	Mandalorion	CDS	45706059	45706170	.	-	.	transcript_id "Isoform325821_30"; gene_id "Isoform325821_30.gene"; gene_name "Isoform325821_30";
chr8	Mandalorion	exon	45708241	45708403	.	-	.	transcript_id "Isoform325821_30"; gene_id "Isoform325821_30.gene"; gene_name "Isoform325821_30";
chr8	Mandalorion	start_codon	45708241	45708243	.	-	.	transcript_id "Isoform325821_30"; gene_id "Isoform325821_30.gene"; gene_name "Isoform325821_30";
chr8	Mandalorion	CDS	45708241	45708243	.	-	.	transcript_id "Isoform325821_30"; gene_id "Isoform325821_30.gene"; gene_name "Isoform325821_30";
chr8	Mandalorion	exon	45714979	45715058	.	-	.	transcript_id "Isoform325821_30"; gene_id "Isoform325821_30.gene"; gene_name "Isoform325821_30";
chr8	Mandalorion	transcript	45694206	45715058	.	-	.	transcript_id "Isoform325850_32"; gene_id "Isoform325850_32.gene"; gene_name "Isoform325850_32";
chr8	Mandalorion	exon	45694206	45694646	.	-	.	transcript_id "Isoform325850_32"; gene_id "Isoform325850_32.gene"; gene_name "Isoform325850_32";
chr8	Mandalorion	CDS	45694488	45694646	.	-	.	transcript_id "Isoform325850_32"; gene_id "Isoform325850_32.gene"; gene_name "Isoform325850_32";
chr8	Mandalorion	stop_codon	45694485	45694487	.	-	.	transcript_id "Isoform325850_32"; gene_id "Isoform325850_32.gene"; gene_name "Isoform325850_32";
chr8	Mandalorion	exon	45695254	45695393	.	-	.	transcript_id "Isoform325850_32"; gene_id "Isoform325850_32.gene"; gene_name "Isoform325850_32";
chr8	Mandalorion	CDS	45695254	45695393	.	-	.	transcript_id "Isoform325850_32"; gene_id "Isoform325850_32.gene"; gene_name "Isoform325850_32";
chr8	Mandalorion	exon	45698666	45698841	.	-	.	transcript_id "Isoform325850_32"; gene_id "Isoform325850_32.gene"; gene_name "Isoform325850_32";
chr8	Mandalorion	CDS	45698666	45698841	.	-	.	transcript_id "Isoform325850_32"; gene_id "Isoform325850_32.gene"; gene_name "Isoform325850_32";
chr8	Mandalorion	exon	45699784	45699943	.	-	.	transcript_id "Isoform325850_32"; gene_id "Isoform325850_32.gene"; gene_name "Isoform325850_32";
chr8	Mandalorion	CDS	45699784	45699943	.	-	.	transcript_id "Isoform325850_32"; gene_id "Isoform325850_32.gene"; gene_name "Isoform325850_32";
chr8	Mandalorion	exon	45701591	45701703	.	-	.	transcript_id "Isoform325850_32"; gene_id "Isoform325850_32.gene"; gene_name "Isoform325850_32";
chr8	Mandalorion	CDS	45701591	45701703	.	-	.	transcript_id "Isoform325850_32"; gene_id "Isoform325850_32.gene"; gene_name "Isoform325850_32";
chr8	Mandalorion	exon	45701781	45701943	.	-	.	transcript_id "Isoform325850_32"; gene_id "Isoform325850_32.gene"; gene_name "Isoform325850_32";
chr8	Mandalorion	CDS	45701781	45701943	.	-	.	transcript_id "Isoform325850_32"; gene_id "Isoform325850_32.gene"; gene_name "Isoform325850_32";
chr8	Mandalorion	exon	45702048	45702157	.	-	.	transcript_id "Isoform325850_32"; gene_id "Isoform325850_32.gene"; gene_name "Isoform325850_32";
chr8	Mandalorion	CDS	45702048	45702157	.	-	.	transcript_id "Isoform325850_32"; gene_id "Isoform325850_32.gene"; gene_name "Isoform325850_32";
chr8	Mandalorion	exon	45702542	45702701	.	-	.	transcript_id "Isoform325850_32"; gene_id "Isoform325850_32.gene"; gene_name "Isoform325850_32";
chr8	Mandalorion	CDS	45702542	45702701	.	-	.	transcript_id "Isoform325850_32"; gene_id "Isoform325850_32.gene"; gene_name "Isoform325850_32";
chr8	Mandalorion	exon	45703094	45703203	.	-	.	transcript_id "Isoform325850_32"; gene_id "Isoform325850_32.gene"; gene_name "Isoform325850_32";
chr8	Mandalorion	CDS	45703094	45703203	.	-	.	transcript_id "Isoform325850_32"; gene_id "Isoform325850_32.gene"; gene_name "Isoform325850_32";
chr8	Mandalorion	exon	45705055	45705214	.	-	.	transcript_id "Isoform325850_32"; gene_id "Isoform325850_32.gene"; gene_name "Isoform325850_32";
chr8	Mandalorion	CDS	45705055	45705214	.	-	.	transcript_id "Isoform325850_32"; gene_id "Isoform325850_32.gene"; gene_name "Isoform325850_32";
chr8	Mandalorion	exon	45706059	45706165	.	-	.	transcript_id "Isoform325850_32"; gene_id "Isoform325850_32.gene"; gene_name "Isoform325850_32";
chr8	Mandalorion	CDS	45706059	45706165	.	-	.	transcript_id "Isoform325850_32"; gene_id "Isoform325850_32.gene"; gene_name "Isoform325850_32";
chr8	Mandalorion	exon	45708241	45708403	.	-	.	transcript_id "Isoform325850_32"; gene_id "Isoform325850_32.gene"; gene_name "Isoform325850_32";
chr8	Mandalorion	CDS	45708241	45708403	.	-	.	transcript_id "Isoform325850_32"; gene_id "Isoform325850_32.gene"; gene_name "Isoform325850_32";
chr8	Mandalorion	exon	45714063	45714118	.	-	.	transcript_id "Isoform325850_32"; gene_id "Isoform325850_32.gene"; gene_name "Isoform325850_32";
chr8	Mandalorion	start_codon	45714115	45714117	.	-	.	transcript_id "Isoform325850_32"; gene_id "Isoform325850_32.gene"; gene_name "Isoform325850_32";
chr8	Mandalorion	CDS	45714063	45714117	.	-	.	transcript_id "Isoform325850_32"; gene_id "Isoform325850_32.gene"; gene_name "Isoform325850_32";
chr8	Mandalorion	exon	45714979	45715058	.	-	.	transcript_id "Isoform325850_32"; gene_id "Isoform325850_32.gene"; gene_name "Isoform325850_32";
chr8	Mandalorion	transcript	45722493	45747849	.	-	.	transcript_id "Isoform325900_6441"; gene_id "Isoform325900_6441.gene"; gene_name "Isoform325900_6441";
chr8	Mandalorion	exon	45722493	45723130	.	-	.	transcript_id "Isoform325900_6441"; gene_id "Isoform325900_6441.gene"; gene_name "Isoform325900_6441";
chr8	Mandalorion	CDS	45722942	45723130	.	-	.	transcript_id "Isoform325900_6441"; gene_id "Isoform325900_6441.gene"; gene_name "Isoform325900_6441";
chr8	Mandalorion	stop_codon	45722939	45722941	.	-	.	transcript_id "Isoform325900_6441"; gene_id "Isoform325900_6441.gene"; gene_name "Isoform325900_6441";
chr8	Mandalorion	exon	45723689	45723828	.	-	.	transcript_id "Isoform325900_6441"; gene_id "Isoform325900_6441.gene"; gene_name "Isoform325900_6441";
chr8	Mandalorion	CDS	45723689	45723828	.	-	.	transcript_id "Isoform325900_6441"; gene_id "Isoform325900_6441.gene"; gene_name "Isoform325900_6441";
chr8	Mandalorion	exon	45725353	45725448	.	-	.	transcript_id "Isoform325900_6441"; gene_id "Isoform325900_6441.gene"; gene_name "Isoform325900_6441";
chr8	Mandalorion	CDS	45725353	45725448	.	-	.	transcript_id "Isoform325900_6441"; gene_id "Isoform325900_6441.gene"; gene_name "Isoform325900_6441";
chr8	Mandalorion	exon	45726513	45726688	.	-	.	transcript_id "Isoform325900_6441"; gene_id "Isoform325900_6441.gene"; gene_name "Isoform325900_6441";
chr8	Mandalorion	CDS	45726513	45726688	.	-	.	transcript_id "Isoform325900_6441"; gene_id "Isoform325900_6441.gene"; gene_name "Isoform325900_6441";
chr8	Mandalorion	exon	45728445	45728613	.	-	.	transcript_id "Isoform325900_6441"; gene_id "Isoform325900_6441.gene"; gene_name "Isoform325900_6441";
chr8	Mandalorion	CDS	45728445	45728613	.	-	.	transcript_id "Isoform325900_6441"; gene_id "Isoform325900_6441.gene"; gene_name "Isoform325900_6441";
chr8	Mandalorion	exon	45729079	45729191	.	-	.	transcript_id "Isoform325900_6441"; gene_id "Isoform325900_6441.gene"; gene_name "Isoform325900_6441";
chr8	Mandalorion	CDS	45729079	45729191	.	-	.	transcript_id "Isoform325900_6441"; gene_id "Isoform325900_6441.gene"; gene_name "Isoform325900_6441";
chr8	Mandalorion	exon	45729287	45729449	.	-	.	transcript_id "Isoform325900_6441"; gene_id "Isoform325900_6441.gene"; gene_name "Isoform325900_6441";
chr8	Mandalorion	CDS	45729287	45729449	.	-	.	transcript_id "Isoform325900_6441"; gene_id "Isoform325900_6441.gene"; gene_name "Isoform325900_6441";
chr8	Mandalorion	exon	45730012	45730121	.	-	.	transcript_id "Isoform325900_6441"; gene_id "Isoform325900_6441.gene"; gene_name "Isoform325900_6441";
chr8	Mandalorion	CDS	45730012	45730121	.	-	.	transcript_id "Isoform325900_6441"; gene_id "Isoform325900_6441.gene"; gene_name "Isoform325900_6441";
chr8	Mandalorion	exon	45731005	45731164	.	-	.	transcript_id "Isoform325900_6441"; gene_id "Isoform325900_6441.gene"; gene_name "Isoform325900_6441";
chr8	Mandalorion	CDS	45731005	45731164	.	-	.	transcript_id "Isoform325900_6441"; gene_id "Isoform325900_6441.gene"; gene_name "Isoform325900_6441";
chr8	Mandalorion	exon	45735764	45735873	.	-	.	transcript_id "Isoform325900_6441"; gene_id "Isoform325900_6441.gene"; gene_name "Isoform325900_6441";
chr8	Mandalorion	CDS	45735764	45735873	.	-	.	transcript_id "Isoform325900_6441"; gene_id "Isoform325900_6441.gene"; gene_name "Isoform325900_6441";
chr8	Mandalorion	exon	45736248	45736407	.	-	.	transcript_id "Isoform325900_6441"; gene_id "Isoform325900_6441.gene"; gene_name "Isoform325900_6441";
chr8	Mandalorion	CDS	45736248	45736407	.	-	.	transcript_id "Isoform325900_6441"; gene_id "Isoform325900_6441.gene"; gene_name "Isoform325900_6441";
chr8	Mandalorion	exon	45739963	45740069	.	-	.	transcript_id "Isoform325900_6441"; gene_id "Isoform325900_6441.gene"; gene_name "Isoform325900_6441";
chr8	Mandalorion	CDS	45739963	45740069	.	-	.	transcript_id "Isoform325900_6441"; gene_id "Isoform325900_6441.gene"; gene_name "Isoform325900_6441";
chr8	Mandalorion	exon	45742057	45742219	.	-	.	transcript_id "Isoform325900_6441"; gene_id "Isoform325900_6441.gene"; gene_name "Isoform325900_6441";
chr8	Mandalorion	CDS	45742057	45742219	.	-	.	transcript_id "Isoform325900_6441"; gene_id "Isoform325900_6441.gene"; gene_name "Isoform325900_6441";
chr8	Mandalorion	exon	45747111	45747169	.	-	.	transcript_id "Isoform325900_6441"; gene_id "Isoform325900_6441.gene"; gene_name "Isoform325900_6441";
chr8	Mandalorion	start_codon	45747166	45747168	.	-	.	transcript_id "Isoform325900_6441"; gene_id "Isoform325900_6441.gene"; gene_name "Isoform325900_6441";
chr8	Mandalorion	CDS	45747111	45747168	.	-	.	transcript_id "Isoform325900_6441"; gene_id "Isoform325900_6441.gene"; gene_name "Isoform325900_6441";
chr8	Mandalorion	exon	45747779	45747849	.	-	.	transcript_id "Isoform325900_6441"; gene_id "Isoform325900_6441.gene"; gene_name "Isoform325900_6441";
chr8	Mandalorion	transcript	45722493	45747907	.	-	.	transcript_id "Isoform325901_932"; gene_id "Isoform325901_932.gene"; gene_name "Isoform325901_932";
chr8	Mandalorion	exon	45722493	45723130	.	-	.	transcript_id "Isoform325901_932"; gene_id "Isoform325901_932.gene"; gene_name "Isoform325901_932";
chr8	Mandalorion	CDS	45722942	45723130	.	-	.	transcript_id "Isoform325901_932"; gene_id "Isoform325901_932.gene"; gene_name "Isoform325901_932";
chr8	Mandalorion	stop_codon	45722939	45722941	.	-	.	transcript_id "Isoform325901_932"; gene_id "Isoform325901_932.gene"; gene_name "Isoform325901_932";
chr8	Mandalorion	exon	45723689	45723828	.	-	.	transcript_id "Isoform325901_932"; gene_id "Isoform325901_932.gene"; gene_name "Isoform325901_932";
chr8	Mandalorion	CDS	45723689	45723828	.	-	.	transcript_id "Isoform325901_932"; gene_id "Isoform325901_932.gene"; gene_name "Isoform325901_932";
chr8	Mandalorion	exon	45725353	45725448	.	-	.	transcript_id "Isoform325901_932"; gene_id "Isoform325901_932.gene"; gene_name "Isoform325901_932";
chr8	Mandalorion	CDS	45725353	45725448	.	-	.	transcript_id "Isoform325901_932"; gene_id "Isoform325901_932.gene"; gene_name "Isoform325901_932";
chr8	Mandalorion	exon	45726513	45726688	.	-	.	transcript_id "Isoform325901_932"; gene_id "Isoform325901_932.gene"; gene_name "Isoform325901_932";
chr8	Mandalorion	CDS	45726513	45726688	.	-	.	transcript_id "Isoform325901_932"; gene_id "Isoform325901_932.gene"; gene_name "Isoform325901_932";
chr8	Mandalorion	exon	45728445	45728613	.	-	.	transcript_id "Isoform325901_932"; gene_id "Isoform325901_932.gene"; gene_name "Isoform325901_932";
chr8	Mandalorion	CDS	45728445	45728613	.	-	.	transcript_id "Isoform325901_932"; gene_id "Isoform325901_932.gene"; gene_name "Isoform325901_932";
chr8	Mandalorion	exon	45729079	45729191	.	-	.	transcript_id "Isoform325901_932"; gene_id "Isoform325901_932.gene"; gene_name "Isoform325901_932";
chr8	Mandalorion	CDS	45729079	45729191	.	-	.	transcript_id "Isoform325901_932"; gene_id "Isoform325901_932.gene"; gene_name "Isoform325901_932";
chr8	Mandalorion	exon	45729287	45729449	.	-	.	transcript_id "Isoform325901_932"; gene_id "Isoform325901_932.gene"; gene_name "Isoform325901_932";
chr8	Mandalorion	CDS	45729287	45729449	.	-	.	transcript_id "Isoform325901_932"; gene_id "Isoform325901_932.gene"; gene_name "Isoform325901_932";
chr8	Mandalorion	exon	45730012	45730121	.	-	.	transcript_id "Isoform325901_932"; gene_id "Isoform325901_932.gene"; gene_name "Isoform325901_932";
chr8	Mandalorion	CDS	45730012	45730121	.	-	.	transcript_id "Isoform325901_932"; gene_id "Isoform325901_932.gene"; gene_name "Isoform325901_932";
chr8	Mandalorion	exon	45731005	45731164	.	-	.	transcript_id "Isoform325901_932"; gene_id "Isoform325901_932.gene"; gene_name "Isoform325901_932";
chr8	Mandalorion	CDS	45731005	45731164	.	-	.	transcript_id "Isoform325901_932"; gene_id "Isoform325901_932.gene"; gene_name "Isoform325901_932";
chr8	Mandalorion	exon	45735764	45735873	.	-	.	transcript_id "Isoform325901_932"; gene_id "Isoform325901_932.gene"; gene_name "Isoform325901_932";
chr8	Mandalorion	CDS	45735764	45735873	.	-	.	transcript_id "Isoform325901_932"; gene_id "Isoform325901_932.gene"; gene_name "Isoform325901_932";
chr8	Mandalorion	exon	45736248	45736407	.	-	.	transcript_id "Isoform325901_932"; gene_id "Isoform325901_932.gene"; gene_name "Isoform325901_932";
chr8	Mandalorion	CDS	45736248	45736407	.	-	.	transcript_id "Isoform325901_932"; gene_id "Isoform325901_932.gene"; gene_name "Isoform325901_932";
chr8	Mandalorion	exon	45739963	45740069	.	-	.	transcript_id "Isoform325901_932"; gene_id "Isoform325901_932.gene"; gene_name "Isoform325901_932";
chr8	Mandalorion	CDS	45739963	45740069	.	-	.	transcript_id "Isoform325901_932"; gene_id "Isoform325901_932.gene"; gene_name "Isoform325901_932";
chr8	Mandalorion	exon	45742057	45742219	.	-	.	transcript_id "Isoform325901_932"; gene_id "Isoform325901_932.gene"; gene_name "Isoform325901_932";
chr8	Mandalorion	CDS	45742057	45742219	.	-	.	transcript_id "Isoform325901_932"; gene_id "Isoform325901_932.gene"; gene_name "Isoform325901_932";
chr8	Mandalorion	exon	45747111	45747169	.	-	.	transcript_id "Isoform325901_932"; gene_id "Isoform325901_932.gene"; gene_name "Isoform325901_932";
chr8	Mandalorion	start_codon	45747166	45747168	.	-	.	transcript_id "Isoform325901_932"; gene_id "Isoform325901_932.gene"; gene_name "Isoform325901_932";
chr8	Mandalorion	CDS	45747111	45747168	.	-	.	transcript_id "Isoform325901_932"; gene_id "Isoform325901_932.gene"; gene_name "Isoform325901_932";
chr8	Mandalorion	exon	45747779	45747907	.	-	.	transcript_id "Isoform325901_932"; gene_id "Isoform325901_932.gene"; gene_name "Isoform325901_932";
chr8	Mandalorion	transcript	45719726	45722049	.	-	.	transcript_id "Isoform325943_7"; gene_id "Isoform325943_7.gene"; gene_name "Isoform325943_7";
chr8	Mandalorion	exon	45719726	45722049	.	-	.	transcript_id "Isoform325943_7"; gene_id "Isoform325943_7.gene"; gene_name "Isoform325943_7";
chr8	Mandalorion	transcript	45719726	45721949	.	-	.	transcript_id "Isoform325954_16"; gene_id "Isoform325954_16.gene"; gene_name "Isoform325954_16";
chr8	Mandalorion	exon	45719726	45721949	.	-	.	transcript_id "Isoform325954_16"; gene_id "Isoform325954_16.gene"; gene_name "Isoform325954_16";
chr8	Mandalorion	transcript	45719726	45722170	.	-	.	transcript_id "Isoform325955_6"; gene_id "Isoform325955_6.gene"; gene_name "Isoform325955_6";
chr8	Mandalorion	exon	45719726	45722170	.	-	.	transcript_id "Isoform325955_6"; gene_id "Isoform325955_6.gene"; gene_name "Isoform325955_6";
chr8	Mandalorion	transcript	45719726	45722270	.	-	.	transcript_id "Isoform325956_6"; gene_id "Isoform325956_6.gene"; gene_name "Isoform325956_6";
chr8	Mandalorion	exon	45719726	45722270	.	-	.	transcript_id "Isoform325956_6"; gene_id "Isoform325956_6.gene"; gene_name "Isoform325956_6";
chr8	Mandalorion	transcript	45758838	45786198	.	-	.	transcript_id "Isoform326021_14210"; gene_id "Isoform326021_14210.gene"; gene_name "Isoform326021_14210";
chr8	Mandalorion	exon	45758838	45760145	.	-	.	transcript_id "Isoform326021_14210"; gene_id "Isoform326021_14210.gene"; gene_name "Isoform326021_14210";
chr8	Mandalorion	CDS	45759976	45760145	.	-	.	transcript_id "Isoform326021_14210"; gene_id "Isoform326021_14210.gene"; gene_name "Isoform326021_14210";
chr8	Mandalorion	stop_codon	45759973	45759975	.	-	.	transcript_id "Isoform326021_14210"; gene_id "Isoform326021_14210.gene"; gene_name "Isoform326021_14210";
chr8	Mandalorion	exon	45761417	45761596	.	-	.	transcript_id "Isoform326021_14210"; gene_id "Isoform326021_14210.gene"; gene_name "Isoform326021_14210";
chr8	Mandalorion	CDS	45761417	45761596	.	-	.	transcript_id "Isoform326021_14210"; gene_id "Isoform326021_14210.gene"; gene_name "Isoform326021_14210";
chr8	Mandalorion	exon	45761694	45761828	.	-	.	transcript_id "Isoform326021_14210"; gene_id "Isoform326021_14210.gene"; gene_name "Isoform326021_14210";
chr8	Mandalorion	CDS	45761694	45761828	.	-	.	transcript_id "Isoform326021_14210"; gene_id "Isoform326021_14210.gene"; gene_name "Isoform326021_14210";
chr8	Mandalorion	exon	45763220	45763322	.	-	.	transcript_id "Isoform326021_14210"; gene_id "Isoform326021_14210.gene"; gene_name "Isoform326021_14210";
chr8	Mandalorion	CDS	45763220	45763322	.	-	.	transcript_id "Isoform326021_14210"; gene_id "Isoform326021_14210.gene"; gene_name "Isoform326021_14210";
chr8	Mandalorion	exon	45768572	45768757	.	-	.	transcript_id "Isoform326021_14210"; gene_id "Isoform326021_14210.gene"; gene_name "Isoform326021_14210";
chr8	Mandalorion	CDS	45768572	45768757	.	-	.	transcript_id "Isoform326021_14210"; gene_id "Isoform326021_14210.gene"; gene_name "Isoform326021_14210";
chr8	Mandalorion	exon	45770704	45770830	.	-	.	transcript_id "Isoform326021_14210"; gene_id "Isoform326021_14210.gene"; gene_name "Isoform326021_14210";
chr8	Mandalorion	CDS	45770704	45770830	.	-	.	transcript_id "Isoform326021_14210"; gene_id "Isoform326021_14210.gene"; gene_name "Isoform326021_14210";
chr8	Mandalorion	exon	45773128	45773197	.	-	.	transcript_id "Isoform326021_14210"; gene_id "Isoform326021_14210.gene"; gene_name "Isoform326021_14210";
chr8	Mandalorion	CDS	45773128	45773197	.	-	.	transcript_id "Isoform326021_14210"; gene_id "Isoform326021_14210.gene"; gene_name "Isoform326021_14210";
chr8	Mandalorion	exon	45773564	45773754	.	-	.	transcript_id "Isoform326021_14210"; gene_id "Isoform326021_14210.gene"; gene_name "Isoform326021_14210";
chr8	Mandalorion	CDS	45773564	45773754	.	-	.	transcript_id "Isoform326021_14210"; gene_id "Isoform326021_14210.gene"; gene_name "Isoform326021_14210";
chr8	Mandalorion	exon	45774740	45774825	.	-	.	transcript_id "Isoform326021_14210"; gene_id "Isoform326021_14210.gene"; gene_name "Isoform326021_14210";
chr8	Mandalorion	CDS	45774740	45774825	.	-	.	transcript_id "Isoform326021_14210"; gene_id "Isoform326021_14210.gene"; gene_name "Isoform326021_14210";
chr8	Mandalorion	exon	45781150	45781262	.	-	.	transcript_id "Isoform326021_14210"; gene_id "Isoform326021_14210.gene"; gene_name "Isoform326021_14210";
chr8	Mandalorion	CDS	45781150	45781262	.	-	.	transcript_id "Isoform326021_14210"; gene_id "Isoform326021_14210.gene"; gene_name "Isoform326021_14210";
chr8	Mandalorion	exon	45785802	45786198	.	-	.	transcript_id "Isoform326021_14210"; gene_id "Isoform326021_14210.gene"; gene_name "Isoform326021_14210";
chr8	Mandalorion	start_codon	45786013	45786015	.	-	.	transcript_id "Isoform326021_14210"; gene_id "Isoform326021_14210.gene"; gene_name "Isoform326021_14210";
chr8	Mandalorion	CDS	45785802	45786015	.	-	.	transcript_id "Isoform326021_14210"; gene_id "Isoform326021_14210.gene"; gene_name "Isoform326021_14210";
chr8	Mandalorion	transcript	45792115	45811799	.	-	.	transcript_id "Isoform326070_30"; gene_id "Isoform326070_30.gene"; gene_name "Isoform326070_30";
chr8	Mandalorion	exon	45792115	45792409	.	-	.	transcript_id "Isoform326070_30"; gene_id "Isoform326070_30.gene"; gene_name "Isoform326070_30";
chr8	Mandalorion	CDS	45792339	45792409	.	-	.	transcript_id "Isoform326070_30"; gene_id "Isoform326070_30.gene"; gene_name "Isoform326070_30";
chr8	Mandalorion	stop_codon	45792336	45792338	.	-	.	transcript_id "Isoform326070_30"; gene_id "Isoform326070_30.gene"; gene_name "Isoform326070_30";
chr8	Mandalorion	exon	45794020	45794098	.	-	.	transcript_id "Isoform326070_30"; gene_id "Isoform326070_30.gene"; gene_name "Isoform326070_30";
chr8	Mandalorion	CDS	45794020	45794098	.	-	.	transcript_id "Isoform326070_30"; gene_id "Isoform326070_30.gene"; gene_name "Isoform326070_30";
chr8	Mandalorion	exon	45794193	45794321	.	-	.	transcript_id "Isoform326070_30"; gene_id "Isoform326070_30.gene"; gene_name "Isoform326070_30";
chr8	Mandalorion	CDS	45794193	45794321	.	-	.	transcript_id "Isoform326070_30"; gene_id "Isoform326070_30.gene"; gene_name "Isoform326070_30";
chr8	Mandalorion	exon	45795419	45795551	.	-	.	transcript_id "Isoform326070_30"; gene_id "Isoform326070_30.gene"; gene_name "Isoform326070_30";
chr8	Mandalorion	CDS	45795419	45795551	.	-	.	transcript_id "Isoform326070_30"; gene_id "Isoform326070_30.gene"; gene_name "Isoform326070_30";
chr8	Mandalorion	exon	45797495	45797698	.	-	.	transcript_id "Isoform326070_30"; gene_id "Isoform326070_30.gene"; gene_name "Isoform326070_30";
chr8	Mandalorion	CDS	45797495	45797698	.	-	.	transcript_id "Isoform326070_30"; gene_id "Isoform326070_30.gene"; gene_name "Isoform326070_30";
chr8	Mandalorion	exon	45798009	45798121	.	-	.	transcript_id "Isoform326070_30"; gene_id "Isoform326070_30.gene"; gene_name "Isoform326070_30";
chr8	Mandalorion	CDS	45798009	45798121	.	-	.	transcript_id "Isoform326070_30"; gene_id "Isoform326070_30.gene"; gene_name "Isoform326070_30";
chr8	Mandalorion	exon	45801479	45801633	.	-	.	transcript_id "Isoform326070_30"; gene_id "Isoform326070_30.gene"; gene_name "Isoform326070_30";
chr8	Mandalorion	start_codon	45801572	45801574	.	-	.	transcript_id "Isoform326070_30"; gene_id "Isoform326070_30.gene"; gene_name "Isoform326070_30";
chr8	Mandalorion	CDS	45801479	45801574	.	-	.	transcript_id "Isoform326070_30"; gene_id "Isoform326070_30.gene"; gene_name "Isoform326070_30";
chr8	Mandalorion	exon	45801988	45802178	.	-	.	transcript_id "Isoform326070_30"; gene_id "Isoform326070_30.gene"; gene_name "Isoform326070_30";
chr8	Mandalorion	exon	45803438	45803608	.	-	.	transcript_id "Isoform326070_30"; gene_id "Isoform326070_30.gene"; gene_name "Isoform326070_30";
chr8	Mandalorion	exon	45804700	45804825	.	-	.	transcript_id "Isoform326070_30"; gene_id "Isoform326070_30.gene"; gene_name "Isoform326070_30";
chr8	Mandalorion	exon	45806856	45806998	.	-	.	transcript_id "Isoform326070_30"; gene_id "Isoform326070_30.gene"; gene_name "Isoform326070_30";
chr8	Mandalorion	exon	45808269	45808407	.	-	.	transcript_id "Isoform326070_30"; gene_id "Isoform326070_30.gene"; gene_name "Isoform326070_30";
chr8	Mandalorion	exon	45808659	45808766	.	-	.	transcript_id "Isoform326070_30"; gene_id "Isoform326070_30.gene"; gene_name "Isoform326070_30";
chr8	Mandalorion	exon	45811435	45811799	.	-	.	transcript_id "Isoform326070_30"; gene_id "Isoform326070_30.gene"; gene_name "Isoform326070_30";
chr8	Mandalorion	transcript	45791607	45811826	.	-	.	transcript_id "Isoform326072_75"; gene_id "Isoform326072_75.gene"; gene_name "Isoform326072_75";
chr8	Mandalorion	exon	45791607	45792409	.	-	.	transcript_id "Isoform326072_75"; gene_id "Isoform326072_75.gene"; gene_name "Isoform326072_75";
chr8	Mandalorion	CDS	45792339	45792409	.	-	.	transcript_id "Isoform326072_75"; gene_id "Isoform326072_75.gene"; gene_name "Isoform326072_75";
chr8	Mandalorion	stop_codon	45792336	45792338	.	-	.	transcript_id "Isoform326072_75"; gene_id "Isoform326072_75.gene"; gene_name "Isoform326072_75";
chr8	Mandalorion	exon	45794020	45794098	.	-	.	transcript_id "Isoform326072_75"; gene_id "Isoform326072_75.gene"; gene_name "Isoform326072_75";
chr8	Mandalorion	CDS	45794020	45794098	.	-	.	transcript_id "Isoform326072_75"; gene_id "Isoform326072_75.gene"; gene_name "Isoform326072_75";
chr8	Mandalorion	exon	45794193	45794321	.	-	.	transcript_id "Isoform326072_75"; gene_id "Isoform326072_75.gene"; gene_name "Isoform326072_75";
chr8	Mandalorion	CDS	45794193	45794321	.	-	.	transcript_id "Isoform326072_75"; gene_id "Isoform326072_75.gene"; gene_name "Isoform326072_75";
chr8	Mandalorion	exon	45795428	45795551	.	-	.	transcript_id "Isoform326072_75"; gene_id "Isoform326072_75.gene"; gene_name "Isoform326072_75";
chr8	Mandalorion	CDS	45795428	45795551	.	-	.	transcript_id "Isoform326072_75"; gene_id "Isoform326072_75.gene"; gene_name "Isoform326072_75";
chr8	Mandalorion	exon	45797495	45797698	.	-	.	transcript_id "Isoform326072_75"; gene_id "Isoform326072_75.gene"; gene_name "Isoform326072_75";
chr8	Mandalorion	CDS	45797495	45797698	.	-	.	transcript_id "Isoform326072_75"; gene_id "Isoform326072_75.gene"; gene_name "Isoform326072_75";
chr8	Mandalorion	exon	45798009	45798121	.	-	.	transcript_id "Isoform326072_75"; gene_id "Isoform326072_75.gene"; gene_name "Isoform326072_75";
chr8	Mandalorion	CDS	45798009	45798121	.	-	.	transcript_id "Isoform326072_75"; gene_id "Isoform326072_75.gene"; gene_name "Isoform326072_75";
chr8	Mandalorion	exon	45801479	45801633	.	-	.	transcript_id "Isoform326072_75"; gene_id "Isoform326072_75.gene"; gene_name "Isoform326072_75";
chr8	Mandalorion	start_codon	45801572	45801574	.	-	.	transcript_id "Isoform326072_75"; gene_id "Isoform326072_75.gene"; gene_name "Isoform326072_75";
chr8	Mandalorion	CDS	45801479	45801574	.	-	.	transcript_id "Isoform326072_75"; gene_id "Isoform326072_75.gene"; gene_name "Isoform326072_75";
chr8	Mandalorion	exon	45801988	45802178	.	-	.	transcript_id "Isoform326072_75"; gene_id "Isoform326072_75.gene"; gene_name "Isoform326072_75";
chr8	Mandalorion	exon	45803438	45803608	.	-	.	transcript_id "Isoform326072_75"; gene_id "Isoform326072_75.gene"; gene_name "Isoform326072_75";
chr8	Mandalorion	exon	45804700	45804825	.	-	.	transcript_id "Isoform326072_75"; gene_id "Isoform326072_75.gene"; gene_name "Isoform326072_75";
chr8	Mandalorion	exon	45806856	45806998	.	-	.	transcript_id "Isoform326072_75"; gene_id "Isoform326072_75.gene"; gene_name "Isoform326072_75";
chr8	Mandalorion	exon	45808269	45808407	.	-	.	transcript_id "Isoform326072_75"; gene_id "Isoform326072_75.gene"; gene_name "Isoform326072_75";
chr8	Mandalorion	exon	45808659	45808766	.	-	.	transcript_id "Isoform326072_75"; gene_id "Isoform326072_75.gene"; gene_name "Isoform326072_75";
chr8	Mandalorion	exon	45811435	45811826	.	-	.	transcript_id "Isoform326072_75"; gene_id "Isoform326072_75.gene"; gene_name "Isoform326072_75";
chr8	Mandalorion	transcript	45792112	45811799	.	-	.	transcript_id "Isoform326075_1313"; gene_id "Isoform326075_1313.gene"; gene_name "Isoform326075_1313";
chr8	Mandalorion	exon	45792112	45792409	.	-	.	transcript_id "Isoform326075_1313"; gene_id "Isoform326075_1313.gene"; gene_name "Isoform326075_1313";
chr8	Mandalorion	CDS	45792339	45792409	.	-	.	transcript_id "Isoform326075_1313"; gene_id "Isoform326075_1313.gene"; gene_name "Isoform326075_1313";
chr8	Mandalorion	stop_codon	45792336	45792338	.	-	.	transcript_id "Isoform326075_1313"; gene_id "Isoform326075_1313.gene"; gene_name "Isoform326075_1313";
chr8	Mandalorion	exon	45794020	45794098	.	-	.	transcript_id "Isoform326075_1313"; gene_id "Isoform326075_1313.gene"; gene_name "Isoform326075_1313";
chr8	Mandalorion	CDS	45794020	45794098	.	-	.	transcript_id "Isoform326075_1313"; gene_id "Isoform326075_1313.gene"; gene_name "Isoform326075_1313";
chr8	Mandalorion	exon	45794193	45794321	.	-	.	transcript_id "Isoform326075_1313"; gene_id "Isoform326075_1313.gene"; gene_name "Isoform326075_1313";
chr8	Mandalorion	CDS	45794193	45794321	.	-	.	transcript_id "Isoform326075_1313"; gene_id "Isoform326075_1313.gene"; gene_name "Isoform326075_1313";
chr8	Mandalorion	exon	45795428	45795551	.	-	.	transcript_id "Isoform326075_1313"; gene_id "Isoform326075_1313.gene"; gene_name "Isoform326075_1313";
chr8	Mandalorion	CDS	45795428	45795551	.	-	.	transcript_id "Isoform326075_1313"; gene_id "Isoform326075_1313.gene"; gene_name "Isoform326075_1313";
chr8	Mandalorion	exon	45797495	45797698	.	-	.	transcript_id "Isoform326075_1313"; gene_id "Isoform326075_1313.gene"; gene_name "Isoform326075_1313";
chr8	Mandalorion	CDS	45797495	45797698	.	-	.	transcript_id "Isoform326075_1313"; gene_id "Isoform326075_1313.gene"; gene_name "Isoform326075_1313";
chr8	Mandalorion	exon	45798009	45798121	.	-	.	transcript_id "Isoform326075_1313"; gene_id "Isoform326075_1313.gene"; gene_name "Isoform326075_1313";
chr8	Mandalorion	CDS	45798009	45798121	.	-	.	transcript_id "Isoform326075_1313"; gene_id "Isoform326075_1313.gene"; gene_name "Isoform326075_1313";
chr8	Mandalorion	exon	45801479	45801633	.	-	.	transcript_id "Isoform326075_1313"; gene_id "Isoform326075_1313.gene"; gene_name "Isoform326075_1313";
chr8	Mandalorion	start_codon	45801572	45801574	.	-	.	transcript_id "Isoform326075_1313"; gene_id "Isoform326075_1313.gene"; gene_name "Isoform326075_1313";
chr8	Mandalorion	CDS	45801479	45801574	.	-	.	transcript_id "Isoform326075_1313"; gene_id "Isoform326075_1313.gene"; gene_name "Isoform326075_1313";
chr8	Mandalorion	exon	45801988	45802178	.	-	.	transcript_id "Isoform326075_1313"; gene_id "Isoform326075_1313.gene"; gene_name "Isoform326075_1313";
chr8	Mandalorion	exon	45803438	45803608	.	-	.	transcript_id "Isoform326075_1313"; gene_id "Isoform326075_1313.gene"; gene_name "Isoform326075_1313";
chr8	Mandalorion	exon	45804700	45804825	.	-	.	transcript_id "Isoform326075_1313"; gene_id "Isoform326075_1313.gene"; gene_name "Isoform326075_1313";
chr8	Mandalorion	exon	45806856	45806998	.	-	.	transcript_id "Isoform326075_1313"; gene_id "Isoform326075_1313.gene"; gene_name "Isoform326075_1313";
chr8	Mandalorion	exon	45808269	45808407	.	-	.	transcript_id "Isoform326075_1313"; gene_id "Isoform326075_1313.gene"; gene_name "Isoform326075_1313";
chr8	Mandalorion	exon	45808659	45808766	.	-	.	transcript_id "Isoform326075_1313"; gene_id "Isoform326075_1313.gene"; gene_name "Isoform326075_1313";
chr8	Mandalorion	exon	45811435	45811799	.	-	.	transcript_id "Isoform326075_1313"; gene_id "Isoform326075_1313.gene"; gene_name "Isoform326075_1313";
chr8	Mandalorion	transcript	46074518	46074758	.	-	.	transcript_id "Isoform326084_5"; gene_id "Isoform326084_5.gene"; gene_name "Isoform326084_5";
chr8	Mandalorion	exon	46074518	46074758	.	-	.	transcript_id "Isoform326084_5"; gene_id "Isoform326084_5.gene"; gene_name "Isoform326084_5";
chr8	Mandalorion	transcript	46080959	46113485	.	+	.	transcript_id "Isoform326089_10"; gene_id "Isoform326089_10.gene"; gene_name "Isoform326089_10";
chr8	Mandalorion	exon	46080959	46081309	.	+	.	transcript_id "Isoform326089_10"; gene_id "Isoform326089_10.gene"; gene_name "Isoform326089_10";
chr8	Mandalorion	start_codon	46081127	46081129	.	+	.	transcript_id "Isoform326089_10"; gene_id "Isoform326089_10.gene"; gene_name "Isoform326089_10";
chr8	Mandalorion	CDS	46081127	46081258	.	+	.	transcript_id "Isoform326089_10"; gene_id "Isoform326089_10.gene"; gene_name "Isoform326089_10";
chr8	Mandalorion	stop_codon	46081259	46081261	.	+	.	transcript_id "Isoform326089_10"; gene_id "Isoform326089_10.gene"; gene_name "Isoform326089_10";
chr8	Mandalorion	exon	46098798	46098889	.	+	.	transcript_id "Isoform326089_10"; gene_id "Isoform326089_10.gene"; gene_name "Isoform326089_10";
chr8	Mandalorion	exon	46111840	46113485	.	+	.	transcript_id "Isoform326089_10"; gene_id "Isoform326089_10.gene"; gene_name "Isoform326089_10";
chr8	Mandalorion	transcript	46080989	46113485	.	+	.	transcript_id "Isoform326090_22"; gene_id "Isoform326090_22.gene"; gene_name "Isoform326090_22";
chr8	Mandalorion	exon	46080989	46081309	.	+	.	transcript_id "Isoform326090_22"; gene_id "Isoform326090_22.gene"; gene_name "Isoform326090_22";
chr8	Mandalorion	start_codon	46080991	46080993	.	+	.	transcript_id "Isoform326090_22"; gene_id "Isoform326090_22.gene"; gene_name "Isoform326090_22";
chr8	Mandalorion	CDS	46080991	46081309	.	+	.	transcript_id "Isoform326090_22"; gene_id "Isoform326090_22.gene"; gene_name "Isoform326090_22";
chr8	Mandalorion	exon	46098798	46098889	.	+	.	transcript_id "Isoform326090_22"; gene_id "Isoform326090_22.gene"; gene_name "Isoform326090_22";
chr8	Mandalorion	CDS	46098798	46098838	.	+	.	transcript_id "Isoform326090_22"; gene_id "Isoform326090_22.gene"; gene_name "Isoform326090_22";
chr8	Mandalorion	stop_codon	46098839	46098841	.	+	.	transcript_id "Isoform326090_22"; gene_id "Isoform326090_22.gene"; gene_name "Isoform326090_22";
chr8	Mandalorion	exon	46111840	46113485	.	+	.	transcript_id "Isoform326090_22"; gene_id "Isoform326090_22.gene"; gene_name "Isoform326090_22";
chr8	Mandalorion	transcript	46080779	46198672	.	+	.	transcript_id "Isoform326092_3"; gene_id "Isoform326092_3.gene"; gene_name "Isoform326092_3";
chr8	Mandalorion	exon	46080779	46081309	.	+	.	transcript_id "Isoform326092_3"; gene_id "Isoform326092_3.gene"; gene_name "Isoform326092_3";
chr8	Mandalorion	exon	46098798	46098889	.	+	.	transcript_id "Isoform326092_3"; gene_id "Isoform326092_3.gene"; gene_name "Isoform326092_3";
chr8	Mandalorion	exon	46111840	46111978	.	+	.	transcript_id "Isoform326092_3"; gene_id "Isoform326092_3.gene"; gene_name "Isoform326092_3";
chr8	Mandalorion	exon	46189190	46189239	.	+	.	transcript_id "Isoform326092_3"; gene_id "Isoform326092_3.gene"; gene_name "Isoform326092_3";
chr8	Mandalorion	exon	46194524	46194616	.	+	.	transcript_id "Isoform326092_3"; gene_id "Isoform326092_3.gene"; gene_name "Isoform326092_3";
chr8	Mandalorion	exon	46198457	46198672	.	+	.	transcript_id "Isoform326092_3"; gene_id "Isoform326092_3.gene"; gene_name "Isoform326092_3";
chr8	Mandalorion	transcript	46080959	46198672	.	+	.	transcript_id "Isoform326093_16"; gene_id "Isoform326093_16.gene"; gene_name "Isoform326093_16";
chr8	Mandalorion	exon	46080959	46081309	.	+	.	transcript_id "Isoform326093_16"; gene_id "Isoform326093_16.gene"; gene_name "Isoform326093_16";
chr8	Mandalorion	start_codon	46081127	46081129	.	+	.	transcript_id "Isoform326093_16"; gene_id "Isoform326093_16.gene"; gene_name "Isoform326093_16";
chr8	Mandalorion	CDS	46081127	46081258	.	+	.	transcript_id "Isoform326093_16"; gene_id "Isoform326093_16.gene"; gene_name "Isoform326093_16";
chr8	Mandalorion	stop_codon	46081259	46081261	.	+	.	transcript_id "Isoform326093_16"; gene_id "Isoform326093_16.gene"; gene_name "Isoform326093_16";
chr8	Mandalorion	exon	46098798	46098889	.	+	.	transcript_id "Isoform326093_16"; gene_id "Isoform326093_16.gene"; gene_name "Isoform326093_16";
chr8	Mandalorion	exon	46111840	46111978	.	+	.	transcript_id "Isoform326093_16"; gene_id "Isoform326093_16.gene"; gene_name "Isoform326093_16";
chr8	Mandalorion	exon	46189190	46189239	.	+	.	transcript_id "Isoform326093_16"; gene_id "Isoform326093_16.gene"; gene_name "Isoform326093_16";
chr8	Mandalorion	exon	46194524	46194616	.	+	.	transcript_id "Isoform326093_16"; gene_id "Isoform326093_16.gene"; gene_name "Isoform326093_16";
chr8	Mandalorion	exon	46198457	46198672	.	+	.	transcript_id "Isoform326093_16"; gene_id "Isoform326093_16.gene"; gene_name "Isoform326093_16";
chr8	Mandalorion	transcript	46081005	46252828	.	+	.	transcript_id "Isoform326095_13"; gene_id "Isoform326095_13.gene"; gene_name "Isoform326095_13";
chr8	Mandalorion	exon	46081005	46081309	.	+	.	transcript_id "Isoform326095_13"; gene_id "Isoform326095_13.gene"; gene_name "Isoform326095_13";
chr8	Mandalorion	exon	46098798	46098889	.	+	.	transcript_id "Isoform326095_13"; gene_id "Isoform326095_13.gene"; gene_name "Isoform326095_13";
chr8	Mandalorion	exon	46111840	46111978	.	+	.	transcript_id "Isoform326095_13"; gene_id "Isoform326095_13.gene"; gene_name "Isoform326095_13";
chr8	Mandalorion	exon	46189190	46189239	.	+	.	transcript_id "Isoform326095_13"; gene_id "Isoform326095_13.gene"; gene_name "Isoform326095_13";
chr8	Mandalorion	exon	46194524	46194616	.	+	.	transcript_id "Isoform326095_13"; gene_id "Isoform326095_13.gene"; gene_name "Isoform326095_13";
chr8	Mandalorion	start_codon	46194556	46194558	.	+	.	transcript_id "Isoform326095_13"; gene_id "Isoform326095_13.gene"; gene_name "Isoform326095_13";
chr8	Mandalorion	CDS	46194556	46194616	.	+	.	transcript_id "Isoform326095_13"; gene_id "Isoform326095_13.gene"; gene_name "Isoform326095_13";
chr8	Mandalorion	exon	46198457	46198483	.	+	.	transcript_id "Isoform326095_13"; gene_id "Isoform326095_13.gene"; gene_name "Isoform326095_13";
chr8	Mandalorion	CDS	46198457	46198483	.	+	.	transcript_id "Isoform326095_13"; gene_id "Isoform326095_13.gene"; gene_name "Isoform326095_13";
chr8	Mandalorion	exon	46198754	46198878	.	+	.	transcript_id "Isoform326095_13"; gene_id "Isoform326095_13.gene"; gene_name "Isoform326095_13";
chr8	Mandalorion	CDS	46198754	46198878	.	+	.	transcript_id "Isoform326095_13"; gene_id "Isoform326095_13.gene"; gene_name "Isoform326095_13";
chr8	Mandalorion	exon	46212090	46212228	.	+	.	transcript_id "Isoform326095_13"; gene_id "Isoform326095_13.gene"; gene_name "Isoform326095_13";
chr8	Mandalorion	CDS	46212090	46212228	.	+	.	transcript_id "Isoform326095_13"; gene_id "Isoform326095_13.gene"; gene_name "Isoform326095_13";
chr8	Mandalorion	exon	46216056	46216228	.	+	.	transcript_id "Isoform326095_13"; gene_id "Isoform326095_13.gene"; gene_name "Isoform326095_13";
chr8	Mandalorion	CDS	46216056	46216228	.	+	.	transcript_id "Isoform326095_13"; gene_id "Isoform326095_13.gene"; gene_name "Isoform326095_13";
chr8	Mandalorion	exon	46222866	46222932	.	+	.	transcript_id "Isoform326095_13"; gene_id "Isoform326095_13.gene"; gene_name "Isoform326095_13";
chr8	Mandalorion	CDS	46222866	46222932	.	+	.	transcript_id "Isoform326095_13"; gene_id "Isoform326095_13.gene"; gene_name "Isoform326095_13";
chr8	Mandalorion	exon	46223583	46223627	.	+	.	transcript_id "Isoform326095_13"; gene_id "Isoform326095_13.gene"; gene_name "Isoform326095_13";
chr8	Mandalorion	CDS	46223583	46223627	.	+	.	transcript_id "Isoform326095_13"; gene_id "Isoform326095_13.gene"; gene_name "Isoform326095_13";
chr8	Mandalorion	exon	46225571	46225745	.	+	.	transcript_id "Isoform326095_13"; gene_id "Isoform326095_13.gene"; gene_name "Isoform326095_13";
chr8	Mandalorion	CDS	46225571	46225745	.	+	.	transcript_id "Isoform326095_13"; gene_id "Isoform326095_13.gene"; gene_name "Isoform326095_13";
chr8	Mandalorion	exon	46228626	46228740	.	+	.	transcript_id "Isoform326095_13"; gene_id "Isoform326095_13.gene"; gene_name "Isoform326095_13";
chr8	Mandalorion	CDS	46228626	46228740	.	+	.	transcript_id "Isoform326095_13"; gene_id "Isoform326095_13.gene"; gene_name "Isoform326095_13";
chr8	Mandalorion	exon	46235839	46235997	.	+	.	transcript_id "Isoform326095_13"; gene_id "Isoform326095_13.gene"; gene_name "Isoform326095_13";
chr8	Mandalorion	CDS	46235839	46235997	.	+	.	transcript_id "Isoform326095_13"; gene_id "Isoform326095_13.gene"; gene_name "Isoform326095_13";
chr8	Mandalorion	exon	46236580	46236663	.	+	.	transcript_id "Isoform326095_13"; gene_id "Isoform326095_13.gene"; gene_name "Isoform326095_13";
chr8	Mandalorion	CDS	46236580	46236663	.	+	.	transcript_id "Isoform326095_13"; gene_id "Isoform326095_13.gene"; gene_name "Isoform326095_13";
chr8	Mandalorion	exon	46238306	46238362	.	+	.	transcript_id "Isoform326095_13"; gene_id "Isoform326095_13.gene"; gene_name "Isoform326095_13";
chr8	Mandalorion	CDS	46238306	46238362	.	+	.	transcript_id "Isoform326095_13"; gene_id "Isoform326095_13.gene"; gene_name "Isoform326095_13";
chr8	Mandalorion	exon	46243013	46243062	.	+	.	transcript_id "Isoform326095_13"; gene_id "Isoform326095_13.gene"; gene_name "Isoform326095_13";
chr8	Mandalorion	CDS	46243013	46243062	.	+	.	transcript_id "Isoform326095_13"; gene_id "Isoform326095_13.gene"; gene_name "Isoform326095_13";
chr8	Mandalorion	exon	46245818	46246005	.	+	.	transcript_id "Isoform326095_13"; gene_id "Isoform326095_13.gene"; gene_name "Isoform326095_13";
chr8	Mandalorion	CDS	46245818	46246005	.	+	.	transcript_id "Isoform326095_13"; gene_id "Isoform326095_13.gene"; gene_name "Isoform326095_13";
chr8	Mandalorion	exon	46252747	46252828	.	+	.	transcript_id "Isoform326095_13"; gene_id "Isoform326095_13.gene"; gene_name "Isoform326095_13";
chr8	Mandalorion	CDS	46252747	46252823	.	+	.	transcript_id "Isoform326095_13"; gene_id "Isoform326095_13.gene"; gene_name "Isoform326095_13";
chr8	Mandalorion	stop_codon	46252824	46252826	.	+	.	transcript_id "Isoform326095_13"; gene_id "Isoform326095_13.gene"; gene_name "Isoform326095_13";
chr8	Mandalorion	transcript	46080992	46229921	.	+	.	transcript_id "Isoform326098_3"; gene_id "Isoform326098_3.gene"; gene_name "Isoform326098_3";
chr8	Mandalorion	exon	46080992	46081309	.	+	.	transcript_id "Isoform326098_3"; gene_id "Isoform326098_3.gene"; gene_name "Isoform326098_3";
chr8	Mandalorion	exon	46098798	46098889	.	+	.	transcript_id "Isoform326098_3"; gene_id "Isoform326098_3.gene"; gene_name "Isoform326098_3";
chr8	Mandalorion	exon	46111840	46111978	.	+	.	transcript_id "Isoform326098_3"; gene_id "Isoform326098_3.gene"; gene_name "Isoform326098_3";
chr8	Mandalorion	exon	46189190	46189239	.	+	.	transcript_id "Isoform326098_3"; gene_id "Isoform326098_3.gene"; gene_name "Isoform326098_3";
chr8	Mandalorion	exon	46194524	46194616	.	+	.	transcript_id "Isoform326098_3"; gene_id "Isoform326098_3.gene"; gene_name "Isoform326098_3";
chr8	Mandalorion	start_codon	46194556	46194558	.	+	.	transcript_id "Isoform326098_3"; gene_id "Isoform326098_3.gene"; gene_name "Isoform326098_3";
chr8	Mandalorion	CDS	46194556	46194616	.	+	.	transcript_id "Isoform326098_3"; gene_id "Isoform326098_3.gene"; gene_name "Isoform326098_3";
chr8	Mandalorion	exon	46198457	46198483	.	+	.	transcript_id "Isoform326098_3"; gene_id "Isoform326098_3.gene"; gene_name "Isoform326098_3";
chr8	Mandalorion	CDS	46198457	46198483	.	+	.	transcript_id "Isoform326098_3"; gene_id "Isoform326098_3.gene"; gene_name "Isoform326098_3";
chr8	Mandalorion	exon	46198823	46198878	.	+	.	transcript_id "Isoform326098_3"; gene_id "Isoform326098_3.gene"; gene_name "Isoform326098_3";
chr8	Mandalorion	CDS	46198823	46198878	.	+	.	transcript_id "Isoform326098_3"; gene_id "Isoform326098_3.gene"; gene_name "Isoform326098_3";
chr8	Mandalorion	exon	46212090	46212228	.	+	.	transcript_id "Isoform326098_3"; gene_id "Isoform326098_3.gene"; gene_name "Isoform326098_3";
chr8	Mandalorion	CDS	46212090	46212228	.	+	.	transcript_id "Isoform326098_3"; gene_id "Isoform326098_3.gene"; gene_name "Isoform326098_3";
chr8	Mandalorion	exon	46216056	46216228	.	+	.	transcript_id "Isoform326098_3"; gene_id "Isoform326098_3.gene"; gene_name "Isoform326098_3";
chr8	Mandalorion	CDS	46216056	46216228	.	+	.	transcript_id "Isoform326098_3"; gene_id "Isoform326098_3.gene"; gene_name "Isoform326098_3";
chr8	Mandalorion	exon	46222866	46222932	.	+	.	transcript_id "Isoform326098_3"; gene_id "Isoform326098_3.gene"; gene_name "Isoform326098_3";
chr8	Mandalorion	CDS	46222866	46222932	.	+	.	transcript_id "Isoform326098_3"; gene_id "Isoform326098_3.gene"; gene_name "Isoform326098_3";
chr8	Mandalorion	exon	46223583	46223627	.	+	.	transcript_id "Isoform326098_3"; gene_id "Isoform326098_3.gene"; gene_name "Isoform326098_3";
chr8	Mandalorion	CDS	46223583	46223627	.	+	.	transcript_id "Isoform326098_3"; gene_id "Isoform326098_3.gene"; gene_name "Isoform326098_3";
chr8	Mandalorion	exon	46225571	46225745	.	+	.	transcript_id "Isoform326098_3"; gene_id "Isoform326098_3.gene"; gene_name "Isoform326098_3";
chr8	Mandalorion	CDS	46225571	46225745	.	+	.	transcript_id "Isoform326098_3"; gene_id "Isoform326098_3.gene"; gene_name "Isoform326098_3";
chr8	Mandalorion	exon	46228626	46228740	.	+	.	transcript_id "Isoform326098_3"; gene_id "Isoform326098_3.gene"; gene_name "Isoform326098_3";
chr8	Mandalorion	CDS	46228626	46228740	.	+	.	transcript_id "Isoform326098_3"; gene_id "Isoform326098_3.gene"; gene_name "Isoform326098_3";
chr8	Mandalorion	exon	46229440	46229921	.	+	.	transcript_id "Isoform326098_3"; gene_id "Isoform326098_3.gene"; gene_name "Isoform326098_3";
chr8	Mandalorion	CDS	46229440	46229463	.	+	.	transcript_id "Isoform326098_3"; gene_id "Isoform326098_3.gene"; gene_name "Isoform326098_3";
chr8	Mandalorion	stop_codon	46229464	46229466	.	+	.	transcript_id "Isoform326098_3"; gene_id "Isoform326098_3.gene"; gene_name "Isoform326098_3";
chr8	Mandalorion	transcript	46081022	46280937	.	+	.	transcript_id "Isoform326099_5"; gene_id "Isoform326099_5.gene"; gene_name "Isoform326099_5";
chr8	Mandalorion	exon	46081022	46081309	.	+	.	transcript_id "Isoform326099_5"; gene_id "Isoform326099_5.gene"; gene_name "Isoform326099_5";
chr8	Mandalorion	exon	46098798	46098889	.	+	.	transcript_id "Isoform326099_5"; gene_id "Isoform326099_5.gene"; gene_name "Isoform326099_5";
chr8	Mandalorion	exon	46111840	46111978	.	+	.	transcript_id "Isoform326099_5"; gene_id "Isoform326099_5.gene"; gene_name "Isoform326099_5";
chr8	Mandalorion	exon	46189190	46189239	.	+	.	transcript_id "Isoform326099_5"; gene_id "Isoform326099_5.gene"; gene_name "Isoform326099_5";
chr8	Mandalorion	exon	46194524	46194616	.	+	.	transcript_id "Isoform326099_5"; gene_id "Isoform326099_5.gene"; gene_name "Isoform326099_5";
chr8	Mandalorion	start_codon	46194556	46194558	.	+	.	transcript_id "Isoform326099_5"; gene_id "Isoform326099_5.gene"; gene_name "Isoform326099_5";
chr8	Mandalorion	CDS	46194556	46194616	.	+	.	transcript_id "Isoform326099_5"; gene_id "Isoform326099_5.gene"; gene_name "Isoform326099_5";
chr8	Mandalorion	exon	46198457	46198483	.	+	.	transcript_id "Isoform326099_5"; gene_id "Isoform326099_5.gene"; gene_name "Isoform326099_5";
chr8	Mandalorion	CDS	46198457	46198483	.	+	.	transcript_id "Isoform326099_5"; gene_id "Isoform326099_5.gene"; gene_name "Isoform326099_5";
chr8	Mandalorion	exon	46198823	46198878	.	+	.	transcript_id "Isoform326099_5"; gene_id "Isoform326099_5.gene"; gene_name "Isoform326099_5";
chr8	Mandalorion	CDS	46198823	46198878	.	+	.	transcript_id "Isoform326099_5"; gene_id "Isoform326099_5.gene"; gene_name "Isoform326099_5";
chr8	Mandalorion	exon	46212090	46212228	.	+	.	transcript_id "Isoform326099_5"; gene_id "Isoform326099_5.gene"; gene_name "Isoform326099_5";
chr8	Mandalorion	CDS	46212090	46212228	.	+	.	transcript_id "Isoform326099_5"; gene_id "Isoform326099_5.gene"; gene_name "Isoform326099_5";
chr8	Mandalorion	exon	46216056	46216228	.	+	.	transcript_id "Isoform326099_5"; gene_id "Isoform326099_5.gene"; gene_name "Isoform326099_5";
chr8	Mandalorion	CDS	46216056	46216228	.	+	.	transcript_id "Isoform326099_5"; gene_id "Isoform326099_5.gene"; gene_name "Isoform326099_5";
chr8	Mandalorion	exon	46222866	46222932	.	+	.	transcript_id "Isoform326099_5"; gene_id "Isoform326099_5.gene"; gene_name "Isoform326099_5";
chr8	Mandalorion	CDS	46222866	46222932	.	+	.	transcript_id "Isoform326099_5"; gene_id "Isoform326099_5.gene"; gene_name "Isoform326099_5";
chr8	Mandalorion	exon	46223583	46223627	.	+	.	transcript_id "Isoform326099_5"; gene_id "Isoform326099_5.gene"; gene_name "Isoform326099_5";
chr8	Mandalorion	CDS	46223583	46223627	.	+	.	transcript_id "Isoform326099_5"; gene_id "Isoform326099_5.gene"; gene_name "Isoform326099_5";
chr8	Mandalorion	exon	46225571	46225745	.	+	.	transcript_id "Isoform326099_5"; gene_id "Isoform326099_5.gene"; gene_name "Isoform326099_5";
chr8	Mandalorion	CDS	46225571	46225745	.	+	.	transcript_id "Isoform326099_5"; gene_id "Isoform326099_5.gene"; gene_name "Isoform326099_5";
chr8	Mandalorion	exon	46228626	46228740	.	+	.	transcript_id "Isoform326099_5"; gene_id "Isoform326099_5.gene"; gene_name "Isoform326099_5";
chr8	Mandalorion	CDS	46228626	46228740	.	+	.	transcript_id "Isoform326099_5"; gene_id "Isoform326099_5.gene"; gene_name "Isoform326099_5";
chr8	Mandalorion	exon	46235839	46235997	.	+	.	transcript_id "Isoform326099_5"; gene_id "Isoform326099_5.gene"; gene_name "Isoform326099_5";
chr8	Mandalorion	CDS	46235839	46235997	.	+	.	transcript_id "Isoform326099_5"; gene_id "Isoform326099_5.gene"; gene_name "Isoform326099_5";
chr8	Mandalorion	exon	46236580	46236663	.	+	.	transcript_id "Isoform326099_5"; gene_id "Isoform326099_5.gene"; gene_name "Isoform326099_5";
chr8	Mandalorion	CDS	46236580	46236663	.	+	.	transcript_id "Isoform326099_5"; gene_id "Isoform326099_5.gene"; gene_name "Isoform326099_5";
chr8	Mandalorion	exon	46238306	46238362	.	+	.	transcript_id "Isoform326099_5"; gene_id "Isoform326099_5.gene"; gene_name "Isoform326099_5";
chr8	Mandalorion	CDS	46238306	46238362	.	+	.	transcript_id "Isoform326099_5"; gene_id "Isoform326099_5.gene"; gene_name "Isoform326099_5";
chr8	Mandalorion	exon	46243013	46243062	.	+	.	transcript_id "Isoform326099_5"; gene_id "Isoform326099_5.gene"; gene_name "Isoform326099_5";
chr8	Mandalorion	CDS	46243013	46243062	.	+	.	transcript_id "Isoform326099_5"; gene_id "Isoform326099_5.gene"; gene_name "Isoform326099_5";
chr8	Mandalorion	exon	46245818	46246005	.	+	.	transcript_id "Isoform326099_5"; gene_id "Isoform326099_5.gene"; gene_name "Isoform326099_5";
chr8	Mandalorion	CDS	46245818	46246005	.	+	.	transcript_id "Isoform326099_5"; gene_id "Isoform326099_5.gene"; gene_name "Isoform326099_5";
chr8	Mandalorion	exon	46252747	46252835	.	+	.	transcript_id "Isoform326099_5"; gene_id "Isoform326099_5.gene"; gene_name "Isoform326099_5";
chr8	Mandalorion	CDS	46252747	46252835	.	+	.	transcript_id "Isoform326099_5"; gene_id "Isoform326099_5.gene"; gene_name "Isoform326099_5";
chr8	Mandalorion	exon	46254002	46254048	.	+	.	transcript_id "Isoform326099_5"; gene_id "Isoform326099_5.gene"; gene_name "Isoform326099_5";
chr8	Mandalorion	CDS	46254002	46254048	.	+	.	transcript_id "Isoform326099_5"; gene_id "Isoform326099_5.gene"; gene_name "Isoform326099_5";
chr8	Mandalorion	exon	46256669	46256783	.	+	.	transcript_id "Isoform326099_5"; gene_id "Isoform326099_5.gene"; gene_name "Isoform326099_5";
chr8	Mandalorion	CDS	46256669	46256783	.	+	.	transcript_id "Isoform326099_5"; gene_id "Isoform326099_5.gene"; gene_name "Isoform326099_5";
chr8	Mandalorion	exon	46256870	46256998	.	+	.	transcript_id "Isoform326099_5"; gene_id "Isoform326099_5.gene"; gene_name "Isoform326099_5";
chr8	Mandalorion	CDS	46256870	46256998	.	+	.	transcript_id "Isoform326099_5"; gene_id "Isoform326099_5.gene"; gene_name "Isoform326099_5";
chr8	Mandalorion	exon	46258690	46258890	.	+	.	transcript_id "Isoform326099_5"; gene_id "Isoform326099_5.gene"; gene_name "Isoform326099_5";
chr8	Mandalorion	CDS	46258690	46258890	.	+	.	transcript_id "Isoform326099_5"; gene_id "Isoform326099_5.gene"; gene_name "Isoform326099_5";
chr8	Mandalorion	exon	46272756	46272805	.	+	.	transcript_id "Isoform326099_5"; gene_id "Isoform326099_5.gene"; gene_name "Isoform326099_5";
chr8	Mandalorion	CDS	46272756	46272805	.	+	.	transcript_id "Isoform326099_5"; gene_id "Isoform326099_5.gene"; gene_name "Isoform326099_5";
chr8	Mandalorion	exon	46276766	46276872	.	+	.	transcript_id "Isoform326099_5"; gene_id "Isoform326099_5.gene"; gene_name "Isoform326099_5";
chr8	Mandalorion	CDS	46276766	46276872	.	+	.	transcript_id "Isoform326099_5"; gene_id "Isoform326099_5.gene"; gene_name "Isoform326099_5";
chr8	Mandalorion	exon	46278782	46280937	.	+	.	transcript_id "Isoform326099_5"; gene_id "Isoform326099_5.gene"; gene_name "Isoform326099_5";
chr8	Mandalorion	CDS	46278782	46278840	.	+	.	transcript_id "Isoform326099_5"; gene_id "Isoform326099_5.gene"; gene_name "Isoform326099_5";
chr8	Mandalorion	stop_codon	46278841	46278843	.	+	.	transcript_id "Isoform326099_5"; gene_id "Isoform326099_5.gene"; gene_name "Isoform326099_5";
chr8	Mandalorion	transcript	46080754	46113485	.	+	.	transcript_id "Isoform326106_13"; gene_id "Isoform326106_13.gene"; gene_name "Isoform326106_13";
chr8	Mandalorion	exon	46080754	46081309	.	+	.	transcript_id "Isoform326106_13"; gene_id "Isoform326106_13.gene"; gene_name "Isoform326106_13";
chr8	Mandalorion	exon	46111840	46113485	.	+	.	transcript_id "Isoform326106_13"; gene_id "Isoform326106_13.gene"; gene_name "Isoform326106_13";
chr8	Mandalorion	transcript	46080937	46113485	.	+	.	transcript_id "Isoform326107_23"; gene_id "Isoform326107_23.gene"; gene_name "Isoform326107_23";
chr8	Mandalorion	exon	46080937	46081309	.	+	.	transcript_id "Isoform326107_23"; gene_id "Isoform326107_23.gene"; gene_name "Isoform326107_23";
chr8	Mandalorion	start_codon	46081127	46081129	.	+	.	transcript_id "Isoform326107_23"; gene_id "Isoform326107_23.gene"; gene_name "Isoform326107_23";
chr8	Mandalorion	CDS	46081127	46081258	.	+	.	transcript_id "Isoform326107_23"; gene_id "Isoform326107_23.gene"; gene_name "Isoform326107_23";
chr8	Mandalorion	stop_codon	46081259	46081261	.	+	.	transcript_id "Isoform326107_23"; gene_id "Isoform326107_23.gene"; gene_name "Isoform326107_23";
chr8	Mandalorion	exon	46111840	46113485	.	+	.	transcript_id "Isoform326107_23"; gene_id "Isoform326107_23.gene"; gene_name "Isoform326107_23";
chr8	Mandalorion	transcript	46080992	46113485	.	+	.	transcript_id "Isoform326108_49"; gene_id "Isoform326108_49.gene"; gene_name "Isoform326108_49";
chr8	Mandalorion	exon	46080992	46081309	.	+	.	transcript_id "Isoform326108_49"; gene_id "Isoform326108_49.gene"; gene_name "Isoform326108_49";
chr8	Mandalorion	start_codon	46080994	46080996	.	+	.	transcript_id "Isoform326108_49"; gene_id "Isoform326108_49.gene"; gene_name "Isoform326108_49";
chr8	Mandalorion	CDS	46080994	46081309	.	+	.	transcript_id "Isoform326108_49"; gene_id "Isoform326108_49.gene"; gene_name "Isoform326108_49";
chr8	Mandalorion	exon	46111840	46113485	.	+	.	transcript_id "Isoform326108_49"; gene_id "Isoform326108_49.gene"; gene_name "Isoform326108_49";
chr8	Mandalorion	CDS	46111840	46111886	.	+	.	transcript_id "Isoform326108_49"; gene_id "Isoform326108_49.gene"; gene_name "Isoform326108_49";
chr8	Mandalorion	stop_codon	46111887	46111889	.	+	.	transcript_id "Isoform326108_49"; gene_id "Isoform326108_49.gene"; gene_name "Isoform326108_49";
chr8	Mandalorion	transcript	46080959	46198672	.	+	.	transcript_id "Isoform326115_14"; gene_id "Isoform326115_14.gene"; gene_name "Isoform326115_14";
chr8	Mandalorion	exon	46080959	46081309	.	+	.	transcript_id "Isoform326115_14"; gene_id "Isoform326115_14.gene"; gene_name "Isoform326115_14";
chr8	Mandalorion	start_codon	46081127	46081129	.	+	.	transcript_id "Isoform326115_14"; gene_id "Isoform326115_14.gene"; gene_name "Isoform326115_14";
chr8	Mandalorion	CDS	46081127	46081258	.	+	.	transcript_id "Isoform326115_14"; gene_id "Isoform326115_14.gene"; gene_name "Isoform326115_14";
chr8	Mandalorion	stop_codon	46081259	46081261	.	+	.	transcript_id "Isoform326115_14"; gene_id "Isoform326115_14.gene"; gene_name "Isoform326115_14";
chr8	Mandalorion	exon	46111840	46111978	.	+	.	transcript_id "Isoform326115_14"; gene_id "Isoform326115_14.gene"; gene_name "Isoform326115_14";
chr8	Mandalorion	exon	46189190	46189239	.	+	.	transcript_id "Isoform326115_14"; gene_id "Isoform326115_14.gene"; gene_name "Isoform326115_14";
chr8	Mandalorion	exon	46194524	46194616	.	+	.	transcript_id "Isoform326115_14"; gene_id "Isoform326115_14.gene"; gene_name "Isoform326115_14";
chr8	Mandalorion	exon	46198457	46198672	.	+	.	transcript_id "Isoform326115_14"; gene_id "Isoform326115_14.gene"; gene_name "Isoform326115_14";
chr8	Mandalorion	transcript	46080992	46198672	.	+	.	transcript_id "Isoform326116_26"; gene_id "Isoform326116_26.gene"; gene_name "Isoform326116_26";
chr8	Mandalorion	exon	46080992	46081309	.	+	.	transcript_id "Isoform326116_26"; gene_id "Isoform326116_26.gene"; gene_name "Isoform326116_26";
chr8	Mandalorion	start_codon	46080994	46080996	.	+	.	transcript_id "Isoform326116_26"; gene_id "Isoform326116_26.gene"; gene_name "Isoform326116_26";
chr8	Mandalorion	CDS	46080994	46081309	.	+	.	transcript_id "Isoform326116_26"; gene_id "Isoform326116_26.gene"; gene_name "Isoform326116_26";
chr8	Mandalorion	exon	46111840	46111978	.	+	.	transcript_id "Isoform326116_26"; gene_id "Isoform326116_26.gene"; gene_name "Isoform326116_26";
chr8	Mandalorion	CDS	46111840	46111886	.	+	.	transcript_id "Isoform326116_26"; gene_id "Isoform326116_26.gene"; gene_name "Isoform326116_26";
chr8	Mandalorion	stop_codon	46111887	46111889	.	+	.	transcript_id "Isoform326116_26"; gene_id "Isoform326116_26.gene"; gene_name "Isoform326116_26";
chr8	Mandalorion	exon	46189190	46189239	.	+	.	transcript_id "Isoform326116_26"; gene_id "Isoform326116_26.gene"; gene_name "Isoform326116_26";
chr8	Mandalorion	exon	46194524	46194616	.	+	.	transcript_id "Isoform326116_26"; gene_id "Isoform326116_26.gene"; gene_name "Isoform326116_26";
chr8	Mandalorion	exon	46198457	46198672	.	+	.	transcript_id "Isoform326116_26"; gene_id "Isoform326116_26.gene"; gene_name "Isoform326116_26";
chr8	Mandalorion	transcript	46081236	46279634	.	+	.	transcript_id "Isoform326117_3"; gene_id "Isoform326117_3.gene"; gene_name "Isoform326117_3";
chr8	Mandalorion	exon	46081236	46081309	.	+	.	transcript_id "Isoform326117_3"; gene_id "Isoform326117_3.gene"; gene_name "Isoform326117_3";
chr8	Mandalorion	exon	46111840	46111978	.	+	.	transcript_id "Isoform326117_3"; gene_id "Isoform326117_3.gene"; gene_name "Isoform326117_3";
chr8	Mandalorion	exon	46189190	46189239	.	+	.	transcript_id "Isoform326117_3"; gene_id "Isoform326117_3.gene"; gene_name "Isoform326117_3";
chr8	Mandalorion	exon	46194524	46194616	.	+	.	transcript_id "Isoform326117_3"; gene_id "Isoform326117_3.gene"; gene_name "Isoform326117_3";
chr8	Mandalorion	start_codon	46194556	46194558	.	+	.	transcript_id "Isoform326117_3"; gene_id "Isoform326117_3.gene"; gene_name "Isoform326117_3";
chr8	Mandalorion	CDS	46194556	46194616	.	+	.	transcript_id "Isoform326117_3"; gene_id "Isoform326117_3.gene"; gene_name "Isoform326117_3";
chr8	Mandalorion	exon	46198457	46198483	.	+	.	transcript_id "Isoform326117_3"; gene_id "Isoform326117_3.gene"; gene_name "Isoform326117_3";
chr8	Mandalorion	CDS	46198457	46198483	.	+	.	transcript_id "Isoform326117_3"; gene_id "Isoform326117_3.gene"; gene_name "Isoform326117_3";
chr8	Mandalorion	exon	46198754	46198878	.	+	.	transcript_id "Isoform326117_3"; gene_id "Isoform326117_3.gene"; gene_name "Isoform326117_3";
chr8	Mandalorion	CDS	46198754	46198878	.	+	.	transcript_id "Isoform326117_3"; gene_id "Isoform326117_3.gene"; gene_name "Isoform326117_3";
chr8	Mandalorion	exon	46212090	46212228	.	+	.	transcript_id "Isoform326117_3"; gene_id "Isoform326117_3.gene"; gene_name "Isoform326117_3";
chr8	Mandalorion	CDS	46212090	46212228	.	+	.	transcript_id "Isoform326117_3"; gene_id "Isoform326117_3.gene"; gene_name "Isoform326117_3";
chr8	Mandalorion	exon	46216056	46216228	.	+	.	transcript_id "Isoform326117_3"; gene_id "Isoform326117_3.gene"; gene_name "Isoform326117_3";
chr8	Mandalorion	CDS	46216056	46216228	.	+	.	transcript_id "Isoform326117_3"; gene_id "Isoform326117_3.gene"; gene_name "Isoform326117_3";
chr8	Mandalorion	exon	46222866	46222932	.	+	.	transcript_id "Isoform326117_3"; gene_id "Isoform326117_3.gene"; gene_name "Isoform326117_3";
chr8	Mandalorion	CDS	46222866	46222932	.	+	.	transcript_id "Isoform326117_3"; gene_id "Isoform326117_3.gene"; gene_name "Isoform326117_3";
chr8	Mandalorion	exon	46223583	46223627	.	+	.	transcript_id "Isoform326117_3"; gene_id "Isoform326117_3.gene"; gene_name "Isoform326117_3";
chr8	Mandalorion	CDS	46223583	46223627	.	+	.	transcript_id "Isoform326117_3"; gene_id "Isoform326117_3.gene"; gene_name "Isoform326117_3";
chr8	Mandalorion	exon	46225571	46225745	.	+	.	transcript_id "Isoform326117_3"; gene_id "Isoform326117_3.gene"; gene_name "Isoform326117_3";
chr8	Mandalorion	CDS	46225571	46225745	.	+	.	transcript_id "Isoform326117_3"; gene_id "Isoform326117_3.gene"; gene_name "Isoform326117_3";
chr8	Mandalorion	exon	46228626	46228740	.	+	.	transcript_id "Isoform326117_3"; gene_id "Isoform326117_3.gene"; gene_name "Isoform326117_3";
chr8	Mandalorion	CDS	46228626	46228740	.	+	.	transcript_id "Isoform326117_3"; gene_id "Isoform326117_3.gene"; gene_name "Isoform326117_3";
chr8	Mandalorion	exon	46243013	46243062	.	+	.	transcript_id "Isoform326117_3"; gene_id "Isoform326117_3.gene"; gene_name "Isoform326117_3";
chr8	Mandalorion	CDS	46243013	46243062	.	+	.	transcript_id "Isoform326117_3"; gene_id "Isoform326117_3.gene"; gene_name "Isoform326117_3";
chr8	Mandalorion	exon	46245818	46246005	.	+	.	transcript_id "Isoform326117_3"; gene_id "Isoform326117_3.gene"; gene_name "Isoform326117_3";
chr8	Mandalorion	CDS	46245818	46246005	.	+	.	transcript_id "Isoform326117_3"; gene_id "Isoform326117_3.gene"; gene_name "Isoform326117_3";
chr8	Mandalorion	exon	46252747	46252835	.	+	.	transcript_id "Isoform326117_3"; gene_id "Isoform326117_3.gene"; gene_name "Isoform326117_3";
chr8	Mandalorion	CDS	46252747	46252835	.	+	.	transcript_id "Isoform326117_3"; gene_id "Isoform326117_3.gene"; gene_name "Isoform326117_3";
chr8	Mandalorion	exon	46254002	46254048	.	+	.	transcript_id "Isoform326117_3"; gene_id "Isoform326117_3.gene"; gene_name "Isoform326117_3";
chr8	Mandalorion	CDS	46254002	46254048	.	+	.	transcript_id "Isoform326117_3"; gene_id "Isoform326117_3.gene"; gene_name "Isoform326117_3";
chr8	Mandalorion	exon	46256669	46256783	.	+	.	transcript_id "Isoform326117_3"; gene_id "Isoform326117_3.gene"; gene_name "Isoform326117_3";
chr8	Mandalorion	CDS	46256669	46256783	.	+	.	transcript_id "Isoform326117_3"; gene_id "Isoform326117_3.gene"; gene_name "Isoform326117_3";
chr8	Mandalorion	exon	46256870	46256998	.	+	.	transcript_id "Isoform326117_3"; gene_id "Isoform326117_3.gene"; gene_name "Isoform326117_3";
chr8	Mandalorion	CDS	46256870	46256998	.	+	.	transcript_id "Isoform326117_3"; gene_id "Isoform326117_3.gene"; gene_name "Isoform326117_3";
chr8	Mandalorion	exon	46258690	46258890	.	+	.	transcript_id "Isoform326117_3"; gene_id "Isoform326117_3.gene"; gene_name "Isoform326117_3";
chr8	Mandalorion	CDS	46258690	46258890	.	+	.	transcript_id "Isoform326117_3"; gene_id "Isoform326117_3.gene"; gene_name "Isoform326117_3";
chr8	Mandalorion	exon	46272756	46272805	.	+	.	transcript_id "Isoform326117_3"; gene_id "Isoform326117_3.gene"; gene_name "Isoform326117_3";
chr8	Mandalorion	CDS	46272756	46272805	.	+	.	transcript_id "Isoform326117_3"; gene_id "Isoform326117_3.gene"; gene_name "Isoform326117_3";
chr8	Mandalorion	exon	46276766	46276872	.	+	.	transcript_id "Isoform326117_3"; gene_id "Isoform326117_3.gene"; gene_name "Isoform326117_3";
chr8	Mandalorion	CDS	46276766	46276872	.	+	.	transcript_id "Isoform326117_3"; gene_id "Isoform326117_3.gene"; gene_name "Isoform326117_3";
chr8	Mandalorion	exon	46278782	46279634	.	+	.	transcript_id "Isoform326117_3"; gene_id "Isoform326117_3.gene"; gene_name "Isoform326117_3";
chr8	Mandalorion	CDS	46278782	46278840	.	+	.	transcript_id "Isoform326117_3"; gene_id "Isoform326117_3.gene"; gene_name "Isoform326117_3";
chr8	Mandalorion	stop_codon	46278841	46278843	.	+	.	transcript_id "Isoform326117_3"; gene_id "Isoform326117_3.gene"; gene_name "Isoform326117_3";
chr8	Mandalorion	transcript	46080992	46280937	.	+	.	transcript_id "Isoform326119_5"; gene_id "Isoform326119_5.gene"; gene_name "Isoform326119_5";
chr8	Mandalorion	exon	46080992	46081309	.	+	.	transcript_id "Isoform326119_5"; gene_id "Isoform326119_5.gene"; gene_name "Isoform326119_5";
chr8	Mandalorion	exon	46111840	46111978	.	+	.	transcript_id "Isoform326119_5"; gene_id "Isoform326119_5.gene"; gene_name "Isoform326119_5";
chr8	Mandalorion	exon	46189190	46189239	.	+	.	transcript_id "Isoform326119_5"; gene_id "Isoform326119_5.gene"; gene_name "Isoform326119_5";
chr8	Mandalorion	exon	46194524	46194616	.	+	.	transcript_id "Isoform326119_5"; gene_id "Isoform326119_5.gene"; gene_name "Isoform326119_5";
chr8	Mandalorion	start_codon	46194556	46194558	.	+	.	transcript_id "Isoform326119_5"; gene_id "Isoform326119_5.gene"; gene_name "Isoform326119_5";
chr8	Mandalorion	CDS	46194556	46194616	.	+	.	transcript_id "Isoform326119_5"; gene_id "Isoform326119_5.gene"; gene_name "Isoform326119_5";
chr8	Mandalorion	exon	46198457	46198483	.	+	.	transcript_id "Isoform326119_5"; gene_id "Isoform326119_5.gene"; gene_name "Isoform326119_5";
chr8	Mandalorion	CDS	46198457	46198483	.	+	.	transcript_id "Isoform326119_5"; gene_id "Isoform326119_5.gene"; gene_name "Isoform326119_5";
chr8	Mandalorion	exon	46198823	46198878	.	+	.	transcript_id "Isoform326119_5"; gene_id "Isoform326119_5.gene"; gene_name "Isoform326119_5";
chr8	Mandalorion	CDS	46198823	46198878	.	+	.	transcript_id "Isoform326119_5"; gene_id "Isoform326119_5.gene"; gene_name "Isoform326119_5";
chr8	Mandalorion	exon	46212090	46212228	.	+	.	transcript_id "Isoform326119_5"; gene_id "Isoform326119_5.gene"; gene_name "Isoform326119_5";
chr8	Mandalorion	CDS	46212090	46212228	.	+	.	transcript_id "Isoform326119_5"; gene_id "Isoform326119_5.gene"; gene_name "Isoform326119_5";
chr8	Mandalorion	exon	46216056	46216228	.	+	.	transcript_id "Isoform326119_5"; gene_id "Isoform326119_5.gene"; gene_name "Isoform326119_5";
chr8	Mandalorion	CDS	46216056	46216228	.	+	.	transcript_id "Isoform326119_5"; gene_id "Isoform326119_5.gene"; gene_name "Isoform326119_5";
chr8	Mandalorion	exon	46222866	46222932	.	+	.	transcript_id "Isoform326119_5"; gene_id "Isoform326119_5.gene"; gene_name "Isoform326119_5";
chr8	Mandalorion	CDS	46222866	46222932	.	+	.	transcript_id "Isoform326119_5"; gene_id "Isoform326119_5.gene"; gene_name "Isoform326119_5";
chr8	Mandalorion	exon	46223583	46223627	.	+	.	transcript_id "Isoform326119_5"; gene_id "Isoform326119_5.gene"; gene_name "Isoform326119_5";
chr8	Mandalorion	CDS	46223583	46223627	.	+	.	transcript_id "Isoform326119_5"; gene_id "Isoform326119_5.gene"; gene_name "Isoform326119_5";
chr8	Mandalorion	exon	46225571	46225745	.	+	.	transcript_id "Isoform326119_5"; gene_id "Isoform326119_5.gene"; gene_name "Isoform326119_5";
chr8	Mandalorion	CDS	46225571	46225745	.	+	.	transcript_id "Isoform326119_5"; gene_id "Isoform326119_5.gene"; gene_name "Isoform326119_5";
chr8	Mandalorion	exon	46228626	46228740	.	+	.	transcript_id "Isoform326119_5"; gene_id "Isoform326119_5.gene"; gene_name "Isoform326119_5";
chr8	Mandalorion	CDS	46228626	46228740	.	+	.	transcript_id "Isoform326119_5"; gene_id "Isoform326119_5.gene"; gene_name "Isoform326119_5";
chr8	Mandalorion	exon	46235839	46235997	.	+	.	transcript_id "Isoform326119_5"; gene_id "Isoform326119_5.gene"; gene_name "Isoform326119_5";
chr8	Mandalorion	CDS	46235839	46235997	.	+	.	transcript_id "Isoform326119_5"; gene_id "Isoform326119_5.gene"; gene_name "Isoform326119_5";
chr8	Mandalorion	exon	46236580	46236663	.	+	.	transcript_id "Isoform326119_5"; gene_id "Isoform326119_5.gene"; gene_name "Isoform326119_5";
chr8	Mandalorion	CDS	46236580	46236663	.	+	.	transcript_id "Isoform326119_5"; gene_id "Isoform326119_5.gene"; gene_name "Isoform326119_5";
chr8	Mandalorion	exon	46238306	46238362	.	+	.	transcript_id "Isoform326119_5"; gene_id "Isoform326119_5.gene"; gene_name "Isoform326119_5";
chr8	Mandalorion	CDS	46238306	46238362	.	+	.	transcript_id "Isoform326119_5"; gene_id "Isoform326119_5.gene"; gene_name "Isoform326119_5";
chr8	Mandalorion	exon	46243013	46243062	.	+	.	transcript_id "Isoform326119_5"; gene_id "Isoform326119_5.gene"; gene_name "Isoform326119_5";
chr8	Mandalorion	CDS	46243013	46243062	.	+	.	transcript_id "Isoform326119_5"; gene_id "Isoform326119_5.gene"; gene_name "Isoform326119_5";
chr8	Mandalorion	exon	46245818	46246005	.	+	.	transcript_id "Isoform326119_5"; gene_id "Isoform326119_5.gene"; gene_name "Isoform326119_5";
chr8	Mandalorion	CDS	46245818	46246005	.	+	.	transcript_id "Isoform326119_5"; gene_id "Isoform326119_5.gene"; gene_name "Isoform326119_5";
chr8	Mandalorion	exon	46252747	46252835	.	+	.	transcript_id "Isoform326119_5"; gene_id "Isoform326119_5.gene"; gene_name "Isoform326119_5";
chr8	Mandalorion	CDS	46252747	46252835	.	+	.	transcript_id "Isoform326119_5"; gene_id "Isoform326119_5.gene"; gene_name "Isoform326119_5";
chr8	Mandalorion	exon	46254002	46254048	.	+	.	transcript_id "Isoform326119_5"; gene_id "Isoform326119_5.gene"; gene_name "Isoform326119_5";
chr8	Mandalorion	CDS	46254002	46254048	.	+	.	transcript_id "Isoform326119_5"; gene_id "Isoform326119_5.gene"; gene_name "Isoform326119_5";
chr8	Mandalorion	exon	46256669	46256783	.	+	.	transcript_id "Isoform326119_5"; gene_id "Isoform326119_5.gene"; gene_name "Isoform326119_5";
chr8	Mandalorion	CDS	46256669	46256783	.	+	.	transcript_id "Isoform326119_5"; gene_id "Isoform326119_5.gene"; gene_name "Isoform326119_5";
chr8	Mandalorion	exon	46256870	46256998	.	+	.	transcript_id "Isoform326119_5"; gene_id "Isoform326119_5.gene"; gene_name "Isoform326119_5";
chr8	Mandalorion	CDS	46256870	46256998	.	+	.	transcript_id "Isoform326119_5"; gene_id "Isoform326119_5.gene"; gene_name "Isoform326119_5";
chr8	Mandalorion	exon	46258690	46258890	.	+	.	transcript_id "Isoform326119_5"; gene_id "Isoform326119_5.gene"; gene_name "Isoform326119_5";
chr8	Mandalorion	CDS	46258690	46258890	.	+	.	transcript_id "Isoform326119_5"; gene_id "Isoform326119_5.gene"; gene_name "Isoform326119_5";
chr8	Mandalorion	exon	46272756	46272805	.	+	.	transcript_id "Isoform326119_5"; gene_id "Isoform326119_5.gene"; gene_name "Isoform326119_5";
chr8	Mandalorion	CDS	46272756	46272805	.	+	.	transcript_id "Isoform326119_5"; gene_id "Isoform326119_5.gene"; gene_name "Isoform326119_5";
chr8	Mandalorion	exon	46276766	46276872	.	+	.	transcript_id "Isoform326119_5"; gene_id "Isoform326119_5.gene"; gene_name "Isoform326119_5";
chr8	Mandalorion	CDS	46276766	46276872	.	+	.	transcript_id "Isoform326119_5"; gene_id "Isoform326119_5.gene"; gene_name "Isoform326119_5";
chr8	Mandalorion	exon	46278782	46280937	.	+	.	transcript_id "Isoform326119_5"; gene_id "Isoform326119_5.gene"; gene_name "Isoform326119_5";
chr8	Mandalorion	CDS	46278782	46278840	.	+	.	transcript_id "Isoform326119_5"; gene_id "Isoform326119_5.gene"; gene_name "Isoform326119_5";
chr8	Mandalorion	stop_codon	46278841	46278843	.	+	.	transcript_id "Isoform326119_5"; gene_id "Isoform326119_5.gene"; gene_name "Isoform326119_5";
chr8	Mandalorion	transcript	46081131	46280937	.	+	.	transcript_id "Isoform326122_3"; gene_id "Isoform326122_3.gene"; gene_name "Isoform326122_3";
chr8	Mandalorion	exon	46081131	46081309	.	+	.	transcript_id "Isoform326122_3"; gene_id "Isoform326122_3.gene"; gene_name "Isoform326122_3";
chr8	Mandalorion	exon	46111840	46111978	.	+	.	transcript_id "Isoform326122_3"; gene_id "Isoform326122_3.gene"; gene_name "Isoform326122_3";
chr8	Mandalorion	exon	46189190	46189239	.	+	.	transcript_id "Isoform326122_3"; gene_id "Isoform326122_3.gene"; gene_name "Isoform326122_3";
chr8	Mandalorion	exon	46194524	46194616	.	+	.	transcript_id "Isoform326122_3"; gene_id "Isoform326122_3.gene"; gene_name "Isoform326122_3";
chr8	Mandalorion	start_codon	46194556	46194558	.	+	.	transcript_id "Isoform326122_3"; gene_id "Isoform326122_3.gene"; gene_name "Isoform326122_3";
chr8	Mandalorion	CDS	46194556	46194616	.	+	.	transcript_id "Isoform326122_3"; gene_id "Isoform326122_3.gene"; gene_name "Isoform326122_3";
chr8	Mandalorion	exon	46198457	46198483	.	+	.	transcript_id "Isoform326122_3"; gene_id "Isoform326122_3.gene"; gene_name "Isoform326122_3";
chr8	Mandalorion	CDS	46198457	46198483	.	+	.	transcript_id "Isoform326122_3"; gene_id "Isoform326122_3.gene"; gene_name "Isoform326122_3";
chr8	Mandalorion	exon	46198823	46198878	.	+	.	transcript_id "Isoform326122_3"; gene_id "Isoform326122_3.gene"; gene_name "Isoform326122_3";
chr8	Mandalorion	CDS	46198823	46198878	.	+	.	transcript_id "Isoform326122_3"; gene_id "Isoform326122_3.gene"; gene_name "Isoform326122_3";
chr8	Mandalorion	exon	46212090	46212228	.	+	.	transcript_id "Isoform326122_3"; gene_id "Isoform326122_3.gene"; gene_name "Isoform326122_3";
chr8	Mandalorion	CDS	46212090	46212228	.	+	.	transcript_id "Isoform326122_3"; gene_id "Isoform326122_3.gene"; gene_name "Isoform326122_3";
chr8	Mandalorion	exon	46216056	46216228	.	+	.	transcript_id "Isoform326122_3"; gene_id "Isoform326122_3.gene"; gene_name "Isoform326122_3";
chr8	Mandalorion	CDS	46216056	46216228	.	+	.	transcript_id "Isoform326122_3"; gene_id "Isoform326122_3.gene"; gene_name "Isoform326122_3";
chr8	Mandalorion	exon	46222866	46222932	.	+	.	transcript_id "Isoform326122_3"; gene_id "Isoform326122_3.gene"; gene_name "Isoform326122_3";
chr8	Mandalorion	CDS	46222866	46222932	.	+	.	transcript_id "Isoform326122_3"; gene_id "Isoform326122_3.gene"; gene_name "Isoform326122_3";
chr8	Mandalorion	exon	46223583	46223627	.	+	.	transcript_id "Isoform326122_3"; gene_id "Isoform326122_3.gene"; gene_name "Isoform326122_3";
chr8	Mandalorion	CDS	46223583	46223627	.	+	.	transcript_id "Isoform326122_3"; gene_id "Isoform326122_3.gene"; gene_name "Isoform326122_3";
chr8	Mandalorion	exon	46225571	46225745	.	+	.	transcript_id "Isoform326122_3"; gene_id "Isoform326122_3.gene"; gene_name "Isoform326122_3";
chr8	Mandalorion	CDS	46225571	46225745	.	+	.	transcript_id "Isoform326122_3"; gene_id "Isoform326122_3.gene"; gene_name "Isoform326122_3";
chr8	Mandalorion	exon	46228626	46228740	.	+	.	transcript_id "Isoform326122_3"; gene_id "Isoform326122_3.gene"; gene_name "Isoform326122_3";
chr8	Mandalorion	CDS	46228626	46228740	.	+	.	transcript_id "Isoform326122_3"; gene_id "Isoform326122_3.gene"; gene_name "Isoform326122_3";
chr8	Mandalorion	exon	46235839	46235997	.	+	.	transcript_id "Isoform326122_3"; gene_id "Isoform326122_3.gene"; gene_name "Isoform326122_3";
chr8	Mandalorion	CDS	46235839	46235997	.	+	.	transcript_id "Isoform326122_3"; gene_id "Isoform326122_3.gene"; gene_name "Isoform326122_3";
chr8	Mandalorion	exon	46236580	46236663	.	+	.	transcript_id "Isoform326122_3"; gene_id "Isoform326122_3.gene"; gene_name "Isoform326122_3";
chr8	Mandalorion	CDS	46236580	46236663	.	+	.	transcript_id "Isoform326122_3"; gene_id "Isoform326122_3.gene"; gene_name "Isoform326122_3";
chr8	Mandalorion	exon	46238306	46238362	.	+	.	transcript_id "Isoform326122_3"; gene_id "Isoform326122_3.gene"; gene_name "Isoform326122_3";
chr8	Mandalorion	CDS	46238306	46238362	.	+	.	transcript_id "Isoform326122_3"; gene_id "Isoform326122_3.gene"; gene_name "Isoform326122_3";
chr8	Mandalorion	exon	46243013	46243062	.	+	.	transcript_id "Isoform326122_3"; gene_id "Isoform326122_3.gene"; gene_name "Isoform326122_3";
chr8	Mandalorion	CDS	46243013	46243062	.	+	.	transcript_id "Isoform326122_3"; gene_id "Isoform326122_3.gene"; gene_name "Isoform326122_3";
chr8	Mandalorion	exon	46245818	46246005	.	+	.	transcript_id "Isoform326122_3"; gene_id "Isoform326122_3.gene"; gene_name "Isoform326122_3";
chr8	Mandalorion	CDS	46245818	46246005	.	+	.	transcript_id "Isoform326122_3"; gene_id "Isoform326122_3.gene"; gene_name "Isoform326122_3";
chr8	Mandalorion	exon	46252747	46252835	.	+	.	transcript_id "Isoform326122_3"; gene_id "Isoform326122_3.gene"; gene_name "Isoform326122_3";
chr8	Mandalorion	CDS	46252747	46252835	.	+	.	transcript_id "Isoform326122_3"; gene_id "Isoform326122_3.gene"; gene_name "Isoform326122_3";
chr8	Mandalorion	exon	46254002	46254048	.	+	.	transcript_id "Isoform326122_3"; gene_id "Isoform326122_3.gene"; gene_name "Isoform326122_3";
chr8	Mandalorion	CDS	46254002	46254048	.	+	.	transcript_id "Isoform326122_3"; gene_id "Isoform326122_3.gene"; gene_name "Isoform326122_3";
chr8	Mandalorion	exon	46256669	46256783	.	+	.	transcript_id "Isoform326122_3"; gene_id "Isoform326122_3.gene"; gene_name "Isoform326122_3";
chr8	Mandalorion	CDS	46256669	46256783	.	+	.	transcript_id "Isoform326122_3"; gene_id "Isoform326122_3.gene"; gene_name "Isoform326122_3";
chr8	Mandalorion	exon	46256870	46256998	.	+	.	transcript_id "Isoform326122_3"; gene_id "Isoform326122_3.gene"; gene_name "Isoform326122_3";
chr8	Mandalorion	CDS	46256870	46256998	.	+	.	transcript_id "Isoform326122_3"; gene_id "Isoform326122_3.gene"; gene_name "Isoform326122_3";
chr8	Mandalorion	exon	46258690	46258890	.	+	.	transcript_id "Isoform326122_3"; gene_id "Isoform326122_3.gene"; gene_name "Isoform326122_3";
chr8	Mandalorion	CDS	46258690	46258890	.	+	.	transcript_id "Isoform326122_3"; gene_id "Isoform326122_3.gene"; gene_name "Isoform326122_3";
chr8	Mandalorion	exon	46272756	46272805	.	+	.	transcript_id "Isoform326122_3"; gene_id "Isoform326122_3.gene"; gene_name "Isoform326122_3";
chr8	Mandalorion	CDS	46272756	46272805	.	+	.	transcript_id "Isoform326122_3"; gene_id "Isoform326122_3.gene"; gene_name "Isoform326122_3";
chr8	Mandalorion	exon	46276796	46276872	.	+	.	transcript_id "Isoform326122_3"; gene_id "Isoform326122_3.gene"; gene_name "Isoform326122_3";
chr8	Mandalorion	CDS	46276796	46276872	.	+	.	transcript_id "Isoform326122_3"; gene_id "Isoform326122_3.gene"; gene_name "Isoform326122_3";
chr8	Mandalorion	exon	46278782	46280937	.	+	.	transcript_id "Isoform326122_3"; gene_id "Isoform326122_3.gene"; gene_name "Isoform326122_3";
chr8	Mandalorion	CDS	46278782	46278840	.	+	.	transcript_id "Isoform326122_3"; gene_id "Isoform326122_3.gene"; gene_name "Isoform326122_3";
chr8	Mandalorion	stop_codon	46278841	46278843	.	+	.	transcript_id "Isoform326122_3"; gene_id "Isoform326122_3.gene"; gene_name "Isoform326122_3";
chr8	Mandalorion	transcript	46080999	46280937	.	+	.	transcript_id "Isoform326128_11"; gene_id "Isoform326128_11.gene"; gene_name "Isoform326128_11";
chr8	Mandalorion	exon	46080999	46081309	.	+	.	transcript_id "Isoform326128_11"; gene_id "Isoform326128_11.gene"; gene_name "Isoform326128_11";
chr8	Mandalorion	exon	46111840	46111978	.	+	.	transcript_id "Isoform326128_11"; gene_id "Isoform326128_11.gene"; gene_name "Isoform326128_11";
chr8	Mandalorion	exon	46189190	46189239	.	+	.	transcript_id "Isoform326128_11"; gene_id "Isoform326128_11.gene"; gene_name "Isoform326128_11";
chr8	Mandalorion	exon	46194524	46194616	.	+	.	transcript_id "Isoform326128_11"; gene_id "Isoform326128_11.gene"; gene_name "Isoform326128_11";
chr8	Mandalorion	start_codon	46194556	46194558	.	+	.	transcript_id "Isoform326128_11"; gene_id "Isoform326128_11.gene"; gene_name "Isoform326128_11";
chr8	Mandalorion	CDS	46194556	46194616	.	+	.	transcript_id "Isoform326128_11"; gene_id "Isoform326128_11.gene"; gene_name "Isoform326128_11";
chr8	Mandalorion	exon	46198457	46198483	.	+	.	transcript_id "Isoform326128_11"; gene_id "Isoform326128_11.gene"; gene_name "Isoform326128_11";
chr8	Mandalorion	CDS	46198457	46198483	.	+	.	transcript_id "Isoform326128_11"; gene_id "Isoform326128_11.gene"; gene_name "Isoform326128_11";
chr8	Mandalorion	exon	46198823	46198878	.	+	.	transcript_id "Isoform326128_11"; gene_id "Isoform326128_11.gene"; gene_name "Isoform326128_11";
chr8	Mandalorion	CDS	46198823	46198878	.	+	.	transcript_id "Isoform326128_11"; gene_id "Isoform326128_11.gene"; gene_name "Isoform326128_11";
chr8	Mandalorion	exon	46212090	46212228	.	+	.	transcript_id "Isoform326128_11"; gene_id "Isoform326128_11.gene"; gene_name "Isoform326128_11";
chr8	Mandalorion	CDS	46212090	46212228	.	+	.	transcript_id "Isoform326128_11"; gene_id "Isoform326128_11.gene"; gene_name "Isoform326128_11";
chr8	Mandalorion	exon	46216056	46216228	.	+	.	transcript_id "Isoform326128_11"; gene_id "Isoform326128_11.gene"; gene_name "Isoform326128_11";
chr8	Mandalorion	CDS	46216056	46216228	.	+	.	transcript_id "Isoform326128_11"; gene_id "Isoform326128_11.gene"; gene_name "Isoform326128_11";
chr8	Mandalorion	exon	46222866	46222932	.	+	.	transcript_id "Isoform326128_11"; gene_id "Isoform326128_11.gene"; gene_name "Isoform326128_11";
chr8	Mandalorion	CDS	46222866	46222932	.	+	.	transcript_id "Isoform326128_11"; gene_id "Isoform326128_11.gene"; gene_name "Isoform326128_11";
chr8	Mandalorion	exon	46223583	46223627	.	+	.	transcript_id "Isoform326128_11"; gene_id "Isoform326128_11.gene"; gene_name "Isoform326128_11";
chr8	Mandalorion	CDS	46223583	46223627	.	+	.	transcript_id "Isoform326128_11"; gene_id "Isoform326128_11.gene"; gene_name "Isoform326128_11";
chr8	Mandalorion	exon	46225571	46225745	.	+	.	transcript_id "Isoform326128_11"; gene_id "Isoform326128_11.gene"; gene_name "Isoform326128_11";
chr8	Mandalorion	CDS	46225571	46225745	.	+	.	transcript_id "Isoform326128_11"; gene_id "Isoform326128_11.gene"; gene_name "Isoform326128_11";
chr8	Mandalorion	exon	46228626	46228740	.	+	.	transcript_id "Isoform326128_11"; gene_id "Isoform326128_11.gene"; gene_name "Isoform326128_11";
chr8	Mandalorion	CDS	46228626	46228740	.	+	.	transcript_id "Isoform326128_11"; gene_id "Isoform326128_11.gene"; gene_name "Isoform326128_11";
chr8	Mandalorion	exon	46243013	46243062	.	+	.	transcript_id "Isoform326128_11"; gene_id "Isoform326128_11.gene"; gene_name "Isoform326128_11";
chr8	Mandalorion	CDS	46243013	46243062	.	+	.	transcript_id "Isoform326128_11"; gene_id "Isoform326128_11.gene"; gene_name "Isoform326128_11";
chr8	Mandalorion	exon	46245818	46246005	.	+	.	transcript_id "Isoform326128_11"; gene_id "Isoform326128_11.gene"; gene_name "Isoform326128_11";
chr8	Mandalorion	CDS	46245818	46246005	.	+	.	transcript_id "Isoform326128_11"; gene_id "Isoform326128_11.gene"; gene_name "Isoform326128_11";
chr8	Mandalorion	exon	46252747	46252835	.	+	.	transcript_id "Isoform326128_11"; gene_id "Isoform326128_11.gene"; gene_name "Isoform326128_11";
chr8	Mandalorion	CDS	46252747	46252835	.	+	.	transcript_id "Isoform326128_11"; gene_id "Isoform326128_11.gene"; gene_name "Isoform326128_11";
chr8	Mandalorion	exon	46254002	46254048	.	+	.	transcript_id "Isoform326128_11"; gene_id "Isoform326128_11.gene"; gene_name "Isoform326128_11";
chr8	Mandalorion	CDS	46254002	46254048	.	+	.	transcript_id "Isoform326128_11"; gene_id "Isoform326128_11.gene"; gene_name "Isoform326128_11";
chr8	Mandalorion	exon	46256669	46256783	.	+	.	transcript_id "Isoform326128_11"; gene_id "Isoform326128_11.gene"; gene_name "Isoform326128_11";
chr8	Mandalorion	CDS	46256669	46256783	.	+	.	transcript_id "Isoform326128_11"; gene_id "Isoform326128_11.gene"; gene_name "Isoform326128_11";
chr8	Mandalorion	exon	46256870	46256998	.	+	.	transcript_id "Isoform326128_11"; gene_id "Isoform326128_11.gene"; gene_name "Isoform326128_11";
chr8	Mandalorion	CDS	46256870	46256998	.	+	.	transcript_id "Isoform326128_11"; gene_id "Isoform326128_11.gene"; gene_name "Isoform326128_11";
chr8	Mandalorion	exon	46258690	46258890	.	+	.	transcript_id "Isoform326128_11"; gene_id "Isoform326128_11.gene"; gene_name "Isoform326128_11";
chr8	Mandalorion	CDS	46258690	46258890	.	+	.	transcript_id "Isoform326128_11"; gene_id "Isoform326128_11.gene"; gene_name "Isoform326128_11";
chr8	Mandalorion	exon	46272756	46272805	.	+	.	transcript_id "Isoform326128_11"; gene_id "Isoform326128_11.gene"; gene_name "Isoform326128_11";
chr8	Mandalorion	CDS	46272756	46272805	.	+	.	transcript_id "Isoform326128_11"; gene_id "Isoform326128_11.gene"; gene_name "Isoform326128_11";
chr8	Mandalorion	exon	46276766	46276872	.	+	.	transcript_id "Isoform326128_11"; gene_id "Isoform326128_11.gene"; gene_name "Isoform326128_11";
chr8	Mandalorion	CDS	46276766	46276872	.	+	.	transcript_id "Isoform326128_11"; gene_id "Isoform326128_11.gene"; gene_name "Isoform326128_11";
chr8	Mandalorion	exon	46278782	46280937	.	+	.	transcript_id "Isoform326128_11"; gene_id "Isoform326128_11.gene"; gene_name "Isoform326128_11";
chr8	Mandalorion	CDS	46278782	46278840	.	+	.	transcript_id "Isoform326128_11"; gene_id "Isoform326128_11.gene"; gene_name "Isoform326128_11";
chr8	Mandalorion	stop_codon	46278841	46278843	.	+	.	transcript_id "Isoform326128_11"; gene_id "Isoform326128_11.gene"; gene_name "Isoform326128_11";
chr8	Mandalorion	transcript	46080959	46198672	.	+	.	transcript_id "Isoform326136_4"; gene_id "Isoform326136_4.gene"; gene_name "Isoform326136_4";
chr8	Mandalorion	exon	46080959	46081309	.	+	.	transcript_id "Isoform326136_4"; gene_id "Isoform326136_4.gene"; gene_name "Isoform326136_4";
chr8	Mandalorion	start_codon	46081127	46081129	.	+	.	transcript_id "Isoform326136_4"; gene_id "Isoform326136_4.gene"; gene_name "Isoform326136_4";
chr8	Mandalorion	CDS	46081127	46081258	.	+	.	transcript_id "Isoform326136_4"; gene_id "Isoform326136_4.gene"; gene_name "Isoform326136_4";
chr8	Mandalorion	stop_codon	46081259	46081261	.	+	.	transcript_id "Isoform326136_4"; gene_id "Isoform326136_4.gene"; gene_name "Isoform326136_4";
chr8	Mandalorion	exon	46111840	46111978	.	+	.	transcript_id "Isoform326136_4"; gene_id "Isoform326136_4.gene"; gene_name "Isoform326136_4";
chr8	Mandalorion	exon	46189190	46189239	.	+	.	transcript_id "Isoform326136_4"; gene_id "Isoform326136_4.gene"; gene_name "Isoform326136_4";
chr8	Mandalorion	exon	46198457	46198672	.	+	.	transcript_id "Isoform326136_4"; gene_id "Isoform326136_4.gene"; gene_name "Isoform326136_4";
chr8	Mandalorion	transcript	46147884	46148600	.	+	.	transcript_id "Isoform326148_3"; gene_id "Isoform326148_3.gene"; gene_name "Isoform326148_3";
chr8	Mandalorion	exon	46147884	46148600	.	+	.	transcript_id "Isoform326148_3"; gene_id "Isoform326148_3.gene"; gene_name "Isoform326148_3";
chr8	Mandalorion	transcript	46080999	46081383	.	+	.	transcript_id "Isoform326150_3"; gene_id "Isoform326150_3.gene"; gene_name "Isoform326150_3";
chr8	Mandalorion	exon	46080999	46081383	.	+	.	transcript_id "Isoform326150_3"; gene_id "Isoform326150_3.gene"; gene_name "Isoform326150_3";
chr8	Mandalorion	start_codon	46081000	46081002	.	+	.	transcript_id "Isoform326150_3"; gene_id "Isoform326150_3.gene"; gene_name "Isoform326150_3";
chr8	Mandalorion	CDS	46081000	46081329	.	+	.	transcript_id "Isoform326150_3"; gene_id "Isoform326150_3.gene"; gene_name "Isoform326150_3";
chr8	Mandalorion	stop_codon	46081330	46081332	.	+	.	transcript_id "Isoform326150_3"; gene_id "Isoform326150_3.gene"; gene_name "Isoform326150_3";
chr8	Mandalorion	transcript	46201634	46202552	.	+	.	transcript_id "Isoform326152_3"; gene_id "Isoform326152_3.gene"; gene_name "Isoform326152_3";
chr8	Mandalorion	exon	46201634	46202552	.	+	.	transcript_id "Isoform326152_3"; gene_id "Isoform326152_3.gene"; gene_name "Isoform326152_3";
chr8	Mandalorion	transcript	46338498	46372670	.	+	.	transcript_id "Isoform326154_3"; gene_id "Isoform326154_3.gene"; gene_name "Isoform326154_3";
chr8	Mandalorion	exon	46338498	46338709	.	+	.	transcript_id "Isoform326154_3"; gene_id "Isoform326154_3.gene"; gene_name "Isoform326154_3";
chr8	Mandalorion	start_codon	46338617	46338619	.	+	.	transcript_id "Isoform326154_3"; gene_id "Isoform326154_3.gene"; gene_name "Isoform326154_3";
chr8	Mandalorion	CDS	46338617	46338709	.	+	.	transcript_id "Isoform326154_3"; gene_id "Isoform326154_3.gene"; gene_name "Isoform326154_3";
chr8	Mandalorion	exon	46349785	46349936	.	+	.	transcript_id "Isoform326154_3"; gene_id "Isoform326154_3.gene"; gene_name "Isoform326154_3";
chr8	Mandalorion	CDS	46349785	46349936	.	+	.	transcript_id "Isoform326154_3"; gene_id "Isoform326154_3.gene"; gene_name "Isoform326154_3";
chr8	Mandalorion	exon	46353512	46353596	.	+	.	transcript_id "Isoform326154_3"; gene_id "Isoform326154_3.gene"; gene_name "Isoform326154_3";
chr8	Mandalorion	CDS	46353512	46353596	.	+	.	transcript_id "Isoform326154_3"; gene_id "Isoform326154_3.gene"; gene_name "Isoform326154_3";
chr8	Mandalorion	exon	46361506	46361693	.	+	.	transcript_id "Isoform326154_3"; gene_id "Isoform326154_3.gene"; gene_name "Isoform326154_3";
chr8	Mandalorion	CDS	46361506	46361693	.	+	.	transcript_id "Isoform326154_3"; gene_id "Isoform326154_3.gene"; gene_name "Isoform326154_3";
chr8	Mandalorion	exon	46368166	46368296	.	+	.	transcript_id "Isoform326154_3"; gene_id "Isoform326154_3.gene"; gene_name "Isoform326154_3";
chr8	Mandalorion	CDS	46368166	46368296	.	+	.	transcript_id "Isoform326154_3"; gene_id "Isoform326154_3.gene"; gene_name "Isoform326154_3";
chr8	Mandalorion	exon	46370495	46370606	.	+	.	transcript_id "Isoform326154_3"; gene_id "Isoform326154_3.gene"; gene_name "Isoform326154_3";
chr8	Mandalorion	CDS	46370495	46370606	.	+	.	transcript_id "Isoform326154_3"; gene_id "Isoform326154_3.gene"; gene_name "Isoform326154_3";
chr8	Mandalorion	exon	46371862	46372670	.	+	.	transcript_id "Isoform326154_3"; gene_id "Isoform326154_3.gene"; gene_name "Isoform326154_3";
chr8	Mandalorion	CDS	46371862	46372048	.	+	.	transcript_id "Isoform326154_3"; gene_id "Isoform326154_3.gene"; gene_name "Isoform326154_3";
chr8	Mandalorion	stop_codon	46372049	46372051	.	+	.	transcript_id "Isoform326154_3"; gene_id "Isoform326154_3.gene"; gene_name "Isoform326154_3";
chr8	Mandalorion	transcript	46338524	46372582	.	+	.	transcript_id "Isoform326155_19"; gene_id "Isoform326155_19.gene"; gene_name "Isoform326155_19";
chr8	Mandalorion	exon	46338524	46338709	.	+	.	transcript_id "Isoform326155_19"; gene_id "Isoform326155_19.gene"; gene_name "Isoform326155_19";
chr8	Mandalorion	start_codon	46338617	46338619	.	+	.	transcript_id "Isoform326155_19"; gene_id "Isoform326155_19.gene"; gene_name "Isoform326155_19";
chr8	Mandalorion	CDS	46338617	46338709	.	+	.	transcript_id "Isoform326155_19"; gene_id "Isoform326155_19.gene"; gene_name "Isoform326155_19";
chr8	Mandalorion	exon	46349785	46349936	.	+	.	transcript_id "Isoform326155_19"; gene_id "Isoform326155_19.gene"; gene_name "Isoform326155_19";
chr8	Mandalorion	CDS	46349785	46349936	.	+	.	transcript_id "Isoform326155_19"; gene_id "Isoform326155_19.gene"; gene_name "Isoform326155_19";
chr8	Mandalorion	exon	46353512	46353596	.	+	.	transcript_id "Isoform326155_19"; gene_id "Isoform326155_19.gene"; gene_name "Isoform326155_19";
chr8	Mandalorion	CDS	46353512	46353596	.	+	.	transcript_id "Isoform326155_19"; gene_id "Isoform326155_19.gene"; gene_name "Isoform326155_19";
chr8	Mandalorion	exon	46361506	46361693	.	+	.	transcript_id "Isoform326155_19"; gene_id "Isoform326155_19.gene"; gene_name "Isoform326155_19";
chr8	Mandalorion	CDS	46361506	46361693	.	+	.	transcript_id "Isoform326155_19"; gene_id "Isoform326155_19.gene"; gene_name "Isoform326155_19";
chr8	Mandalorion	exon	46368166	46368296	.	+	.	transcript_id "Isoform326155_19"; gene_id "Isoform326155_19.gene"; gene_name "Isoform326155_19";
chr8	Mandalorion	CDS	46368166	46368296	.	+	.	transcript_id "Isoform326155_19"; gene_id "Isoform326155_19.gene"; gene_name "Isoform326155_19";
chr8	Mandalorion	exon	46370495	46370606	.	+	.	transcript_id "Isoform326155_19"; gene_id "Isoform326155_19.gene"; gene_name "Isoform326155_19";
chr8	Mandalorion	CDS	46370495	46370606	.	+	.	transcript_id "Isoform326155_19"; gene_id "Isoform326155_19.gene"; gene_name "Isoform326155_19";
chr8	Mandalorion	exon	46371862	46372582	.	+	.	transcript_id "Isoform326155_19"; gene_id "Isoform326155_19.gene"; gene_name "Isoform326155_19";
chr8	Mandalorion	CDS	46371862	46372048	.	+	.	transcript_id "Isoform326155_19"; gene_id "Isoform326155_19.gene"; gene_name "Isoform326155_19";
chr8	Mandalorion	stop_codon	46372049	46372051	.	+	.	transcript_id "Isoform326155_19"; gene_id "Isoform326155_19.gene"; gene_name "Isoform326155_19";
chr8	Mandalorion	transcript	46406640	46428264	.	-	.	transcript_id "Isoform326157_5"; gene_id "Isoform326157_5.gene"; gene_name "Isoform326157_5";
chr8	Mandalorion	exon	46406640	46406849	.	-	.	transcript_id "Isoform326157_5"; gene_id "Isoform326157_5.gene"; gene_name "Isoform326157_5";
chr8	Mandalorion	CDS	46406786	46406849	.	-	.	transcript_id "Isoform326157_5"; gene_id "Isoform326157_5.gene"; gene_name "Isoform326157_5";
chr8	Mandalorion	stop_codon	46406783	46406785	.	-	.	transcript_id "Isoform326157_5"; gene_id "Isoform326157_5.gene"; gene_name "Isoform326157_5";
chr8	Mandalorion	exon	46409434	46409603	.	-	.	transcript_id "Isoform326157_5"; gene_id "Isoform326157_5.gene"; gene_name "Isoform326157_5";
chr8	Mandalorion	CDS	46409434	46409603	.	-	.	transcript_id "Isoform326157_5"; gene_id "Isoform326157_5.gene"; gene_name "Isoform326157_5";
chr8	Mandalorion	exon	46415291	46415470	.	-	.	transcript_id "Isoform326157_5"; gene_id "Isoform326157_5.gene"; gene_name "Isoform326157_5";
chr8	Mandalorion	CDS	46415291	46415470	.	-	.	transcript_id "Isoform326157_5"; gene_id "Isoform326157_5.gene"; gene_name "Isoform326157_5";
chr8	Mandalorion	exon	46420893	46420968	.	-	.	transcript_id "Isoform326157_5"; gene_id "Isoform326157_5.gene"; gene_name "Isoform326157_5";
chr8	Mandalorion	CDS	46420893	46420968	.	-	.	transcript_id "Isoform326157_5"; gene_id "Isoform326157_5.gene"; gene_name "Isoform326157_5";
chr8	Mandalorion	exon	46421064	46421201	.	-	.	transcript_id "Isoform326157_5"; gene_id "Isoform326157_5.gene"; gene_name "Isoform326157_5";
chr8	Mandalorion	CDS	46421064	46421201	.	-	.	transcript_id "Isoform326157_5"; gene_id "Isoform326157_5.gene"; gene_name "Isoform326157_5";
chr8	Mandalorion	exon	46423391	46423610	.	-	.	transcript_id "Isoform326157_5"; gene_id "Isoform326157_5.gene"; gene_name "Isoform326157_5";
chr8	Mandalorion	CDS	46423391	46423610	.	-	.	transcript_id "Isoform326157_5"; gene_id "Isoform326157_5.gene"; gene_name "Isoform326157_5";
chr8	Mandalorion	exon	46426541	46426717	.	-	.	transcript_id "Isoform326157_5"; gene_id "Isoform326157_5.gene"; gene_name "Isoform326157_5";
chr8	Mandalorion	start_codon	46426638	46426640	.	-	.	transcript_id "Isoform326157_5"; gene_id "Isoform326157_5.gene"; gene_name "Isoform326157_5";
chr8	Mandalorion	CDS	46426541	46426640	.	-	.	transcript_id "Isoform326157_5"; gene_id "Isoform326157_5.gene"; gene_name "Isoform326157_5";
chr8	Mandalorion	exon	46428116	46428264	.	-	.	transcript_id "Isoform326157_5"; gene_id "Isoform326157_5.gene"; gene_name "Isoform326157_5";
chr8	Mandalorion	transcript	46449946	46452904	.	-	.	transcript_id "Isoform326161_41"; gene_id "Isoform326161_41.gene"; gene_name "Isoform326161_41";
chr8	Mandalorion	exon	46449946	46450162	.	-	.	transcript_id "Isoform326161_41"; gene_id "Isoform326161_41.gene"; gene_name "Isoform326161_41";
chr8	Mandalorion	stop_codon	46450162	46450164	.	-	.	transcript_id "Isoform326161_41"; gene_id "Isoform326161_41.gene"; gene_name "Isoform326161_41";
chr8	Mandalorion	exon	46450651	46450857	.	-	.	transcript_id "Isoform326161_41"; gene_id "Isoform326161_41.gene"; gene_name "Isoform326161_41";
chr8	Mandalorion	exon	46451434	46451525	.	-	.	transcript_id "Isoform326161_41"; gene_id "Isoform326161_41.gene"; gene_name "Isoform326161_41";
chr8	Mandalorion	exon	46452288	46452440	.	-	.	transcript_id "Isoform326161_41"; gene_id "Isoform326161_41.gene"; gene_name "Isoform326161_41";
chr8	Mandalorion	exon	46452654	46452904	.	-	.	transcript_id "Isoform326161_41"; gene_id "Isoform326161_41.gene"; gene_name "Isoform326161_41";
chr8	Mandalorion	start_codon	46452678	46452680	.	-	.	transcript_id "Isoform326161_41"; gene_id "Isoform326161_41.gene"; gene_name "Isoform326161_41";
chr8	Mandalorion	transcript	46428565	46449895	.	+	.	transcript_id "Isoform326166_26"; gene_id "Isoform326166_26.gene"; gene_name "Isoform326166_26";
chr8	Mandalorion	exon	46428565	46428625	.	+	.	transcript_id "Isoform326166_26"; gene_id "Isoform326166_26.gene"; gene_name "Isoform326166_26";
chr8	Mandalorion	exon	46432246	46432332	.	+	.	transcript_id "Isoform326166_26"; gene_id "Isoform326166_26.gene"; gene_name "Isoform326166_26";
chr8	Mandalorion	exon	46433352	46433504	.	+	.	transcript_id "Isoform326166_26"; gene_id "Isoform326166_26.gene"; gene_name "Isoform326166_26";
chr8	Mandalorion	exon	46433610	46433676	.	+	.	transcript_id "Isoform326166_26"; gene_id "Isoform326166_26.gene"; gene_name "Isoform326166_26";
chr8	Mandalorion	exon	46436560	46436717	.	+	.	transcript_id "Isoform326166_26"; gene_id "Isoform326166_26.gene"; gene_name "Isoform326166_26";
chr8	Mandalorion	start_codon	46436584	46436586	.	+	.	transcript_id "Isoform326166_26"; gene_id "Isoform326166_26.gene"; gene_name "Isoform326166_26";
chr8	Mandalorion	CDS	46436584	46436717	.	+	.	transcript_id "Isoform326166_26"; gene_id "Isoform326166_26.gene"; gene_name "Isoform326166_26";
chr8	Mandalorion	exon	46437078	46437270	.	+	.	transcript_id "Isoform326166_26"; gene_id "Isoform326166_26.gene"; gene_name "Isoform326166_26";
chr8	Mandalorion	CDS	46437078	46437270	.	+	.	transcript_id "Isoform326166_26"; gene_id "Isoform326166_26.gene"; gene_name "Isoform326166_26";
chr8	Mandalorion	exon	46438359	46438505	.	+	.	transcript_id "Isoform326166_26"; gene_id "Isoform326166_26.gene"; gene_name "Isoform326166_26";
chr8	Mandalorion	CDS	46438359	46438505	.	+	.	transcript_id "Isoform326166_26"; gene_id "Isoform326166_26.gene"; gene_name "Isoform326166_26";
chr8	Mandalorion	exon	46444785	46444949	.	+	.	transcript_id "Isoform326166_26"; gene_id "Isoform326166_26.gene"; gene_name "Isoform326166_26";
chr8	Mandalorion	CDS	46444785	46444949	.	+	.	transcript_id "Isoform326166_26"; gene_id "Isoform326166_26.gene"; gene_name "Isoform326166_26";
chr8	Mandalorion	exon	46445145	46445269	.	+	.	transcript_id "Isoform326166_26"; gene_id "Isoform326166_26.gene"; gene_name "Isoform326166_26";
chr8	Mandalorion	CDS	46445145	46445269	.	+	.	transcript_id "Isoform326166_26"; gene_id "Isoform326166_26.gene"; gene_name "Isoform326166_26";
chr8	Mandalorion	exon	46447052	46447128	.	+	.	transcript_id "Isoform326166_26"; gene_id "Isoform326166_26.gene"; gene_name "Isoform326166_26";
chr8	Mandalorion	CDS	46447052	46447128	.	+	.	transcript_id "Isoform326166_26"; gene_id "Isoform326166_26.gene"; gene_name "Isoform326166_26";
chr8	Mandalorion	exon	46448575	46448699	.	+	.	transcript_id "Isoform326166_26"; gene_id "Isoform326166_26.gene"; gene_name "Isoform326166_26";
chr8	Mandalorion	CDS	46448575	46448699	.	+	.	transcript_id "Isoform326166_26"; gene_id "Isoform326166_26.gene"; gene_name "Isoform326166_26";
chr8	Mandalorion	exon	46449739	46449895	.	+	.	transcript_id "Isoform326166_26"; gene_id "Isoform326166_26.gene"; gene_name "Isoform326166_26";
chr8	Mandalorion	CDS	46449739	46449822	.	+	.	transcript_id "Isoform326166_26"; gene_id "Isoform326166_26.gene"; gene_name "Isoform326166_26";
chr8	Mandalorion	stop_codon	46449823	46449825	.	+	.	transcript_id "Isoform326166_26"; gene_id "Isoform326166_26.gene"; gene_name "Isoform326166_26";
chr8	Mandalorion	transcript	46428573	46449895	.	+	.	transcript_id "Isoform326173_20"; gene_id "Isoform326173_20.gene"; gene_name "Isoform326173_20";
chr8	Mandalorion	exon	46428573	46428625	.	+	.	transcript_id "Isoform326173_20"; gene_id "Isoform326173_20.gene"; gene_name "Isoform326173_20";
chr8	Mandalorion	exon	46432246	46432332	.	+	.	transcript_id "Isoform326173_20"; gene_id "Isoform326173_20.gene"; gene_name "Isoform326173_20";
chr8	Mandalorion	start_codon	46432269	46432271	.	+	.	transcript_id "Isoform326173_20"; gene_id "Isoform326173_20.gene"; gene_name "Isoform326173_20";
chr8	Mandalorion	CDS	46432269	46432332	.	+	.	transcript_id "Isoform326173_20"; gene_id "Isoform326173_20.gene"; gene_name "Isoform326173_20";
chr8	Mandalorion	exon	46433352	46433529	.	+	.	transcript_id "Isoform326173_20"; gene_id "Isoform326173_20.gene"; gene_name "Isoform326173_20";
chr8	Mandalorion	CDS	46433352	46433529	.	+	.	transcript_id "Isoform326173_20"; gene_id "Isoform326173_20.gene"; gene_name "Isoform326173_20";
chr8	Mandalorion	exon	46433610	46433676	.	+	.	transcript_id "Isoform326173_20"; gene_id "Isoform326173_20.gene"; gene_name "Isoform326173_20";
chr8	Mandalorion	CDS	46433610	46433676	.	+	.	transcript_id "Isoform326173_20"; gene_id "Isoform326173_20.gene"; gene_name "Isoform326173_20";
chr8	Mandalorion	exon	46444785	46444949	.	+	.	transcript_id "Isoform326173_20"; gene_id "Isoform326173_20.gene"; gene_name "Isoform326173_20";
chr8	Mandalorion	CDS	46444785	46444949	.	+	.	transcript_id "Isoform326173_20"; gene_id "Isoform326173_20.gene"; gene_name "Isoform326173_20";
chr8	Mandalorion	exon	46445145	46445269	.	+	.	transcript_id "Isoform326173_20"; gene_id "Isoform326173_20.gene"; gene_name "Isoform326173_20";
chr8	Mandalorion	CDS	46445145	46445269	.	+	.	transcript_id "Isoform326173_20"; gene_id "Isoform326173_20.gene"; gene_name "Isoform326173_20";
chr8	Mandalorion	exon	46447052	46447128	.	+	.	transcript_id "Isoform326173_20"; gene_id "Isoform326173_20.gene"; gene_name "Isoform326173_20";
chr8	Mandalorion	CDS	46447052	46447128	.	+	.	transcript_id "Isoform326173_20"; gene_id "Isoform326173_20.gene"; gene_name "Isoform326173_20";
chr8	Mandalorion	exon	46448575	46448699	.	+	.	transcript_id "Isoform326173_20"; gene_id "Isoform326173_20.gene"; gene_name "Isoform326173_20";
chr8	Mandalorion	CDS	46448575	46448699	.	+	.	transcript_id "Isoform326173_20"; gene_id "Isoform326173_20.gene"; gene_name "Isoform326173_20";
chr8	Mandalorion	exon	46449739	46449895	.	+	.	transcript_id "Isoform326173_20"; gene_id "Isoform326173_20.gene"; gene_name "Isoform326173_20";
chr8	Mandalorion	CDS	46449739	46449822	.	+	.	transcript_id "Isoform326173_20"; gene_id "Isoform326173_20.gene"; gene_name "Isoform326173_20";
chr8	Mandalorion	stop_codon	46449823	46449825	.	+	.	transcript_id "Isoform326173_20"; gene_id "Isoform326173_20.gene"; gene_name "Isoform326173_20";
chr8	Mandalorion	transcript	46428572	46449895	.	+	.	transcript_id "Isoform326177_772"; gene_id "Isoform326177_772.gene"; gene_name "Isoform326177_772";
chr8	Mandalorion	exon	46428572	46428625	.	+	.	transcript_id "Isoform326177_772"; gene_id "Isoform326177_772.gene"; gene_name "Isoform326177_772";
chr8	Mandalorion	exon	46432246	46432332	.	+	.	transcript_id "Isoform326177_772"; gene_id "Isoform326177_772.gene"; gene_name "Isoform326177_772";
chr8	Mandalorion	start_codon	46432269	46432271	.	+	.	transcript_id "Isoform326177_772"; gene_id "Isoform326177_772.gene"; gene_name "Isoform326177_772";
chr8	Mandalorion	CDS	46432269	46432332	.	+	.	transcript_id "Isoform326177_772"; gene_id "Isoform326177_772.gene"; gene_name "Isoform326177_772";
chr8	Mandalorion	exon	46433352	46433529	.	+	.	transcript_id "Isoform326177_772"; gene_id "Isoform326177_772.gene"; gene_name "Isoform326177_772";
chr8	Mandalorion	CDS	46433352	46433529	.	+	.	transcript_id "Isoform326177_772"; gene_id "Isoform326177_772.gene"; gene_name "Isoform326177_772";
chr8	Mandalorion	exon	46433610	46433676	.	+	.	transcript_id "Isoform326177_772"; gene_id "Isoform326177_772.gene"; gene_name "Isoform326177_772";
chr8	Mandalorion	CDS	46433610	46433676	.	+	.	transcript_id "Isoform326177_772"; gene_id "Isoform326177_772.gene"; gene_name "Isoform326177_772";
chr8	Mandalorion	exon	46436560	46436717	.	+	.	transcript_id "Isoform326177_772"; gene_id "Isoform326177_772.gene"; gene_name "Isoform326177_772";
chr8	Mandalorion	CDS	46436560	46436717	.	+	.	transcript_id "Isoform326177_772"; gene_id "Isoform326177_772.gene"; gene_name "Isoform326177_772";
chr8	Mandalorion	exon	46437078	46437270	.	+	.	transcript_id "Isoform326177_772"; gene_id "Isoform326177_772.gene"; gene_name "Isoform326177_772";
chr8	Mandalorion	CDS	46437078	46437270	.	+	.	transcript_id "Isoform326177_772"; gene_id "Isoform326177_772.gene"; gene_name "Isoform326177_772";
chr8	Mandalorion	exon	46438359	46438505	.	+	.	transcript_id "Isoform326177_772"; gene_id "Isoform326177_772.gene"; gene_name "Isoform326177_772";
chr8	Mandalorion	CDS	46438359	46438505	.	+	.	transcript_id "Isoform326177_772"; gene_id "Isoform326177_772.gene"; gene_name "Isoform326177_772";
chr8	Mandalorion	exon	46444785	46444949	.	+	.	transcript_id "Isoform326177_772"; gene_id "Isoform326177_772.gene"; gene_name "Isoform326177_772";
chr8	Mandalorion	CDS	46444785	46444949	.	+	.	transcript_id "Isoform326177_772"; gene_id "Isoform326177_772.gene"; gene_name "Isoform326177_772";
chr8	Mandalorion	exon	46445145	46445269	.	+	.	transcript_id "Isoform326177_772"; gene_id "Isoform326177_772.gene"; gene_name "Isoform326177_772";
chr8	Mandalorion	CDS	46445145	46445269	.	+	.	transcript_id "Isoform326177_772"; gene_id "Isoform326177_772.gene"; gene_name "Isoform326177_772";
chr8	Mandalorion	exon	46447052	46447128	.	+	.	transcript_id "Isoform326177_772"; gene_id "Isoform326177_772.gene"; gene_name "Isoform326177_772";
chr8	Mandalorion	CDS	46447052	46447128	.	+	.	transcript_id "Isoform326177_772"; gene_id "Isoform326177_772.gene"; gene_name "Isoform326177_772";
chr8	Mandalorion	exon	46448575	46448699	.	+	.	transcript_id "Isoform326177_772"; gene_id "Isoform326177_772.gene"; gene_name "Isoform326177_772";
chr8	Mandalorion	CDS	46448575	46448699	.	+	.	transcript_id "Isoform326177_772"; gene_id "Isoform326177_772.gene"; gene_name "Isoform326177_772";
chr8	Mandalorion	exon	46449739	46449895	.	+	.	transcript_id "Isoform326177_772"; gene_id "Isoform326177_772.gene"; gene_name "Isoform326177_772";
chr8	Mandalorion	CDS	46449739	46449822	.	+	.	transcript_id "Isoform326177_772"; gene_id "Isoform326177_772.gene"; gene_name "Isoform326177_772";
chr8	Mandalorion	stop_codon	46449823	46449825	.	+	.	transcript_id "Isoform326177_772"; gene_id "Isoform326177_772.gene"; gene_name "Isoform326177_772";
chr8	Mandalorion	transcript	46428565	46449992	.	+	.	transcript_id "Isoform326178_207"; gene_id "Isoform326178_207.gene"; gene_name "Isoform326178_207";
chr8	Mandalorion	exon	46428565	46428625	.	+	.	transcript_id "Isoform326178_207"; gene_id "Isoform326178_207.gene"; gene_name "Isoform326178_207";
chr8	Mandalorion	exon	46432246	46432332	.	+	.	transcript_id "Isoform326178_207"; gene_id "Isoform326178_207.gene"; gene_name "Isoform326178_207";
chr8	Mandalorion	start_codon	46432269	46432271	.	+	.	transcript_id "Isoform326178_207"; gene_id "Isoform326178_207.gene"; gene_name "Isoform326178_207";
chr8	Mandalorion	CDS	46432269	46432332	.	+	.	transcript_id "Isoform326178_207"; gene_id "Isoform326178_207.gene"; gene_name "Isoform326178_207";
chr8	Mandalorion	exon	46433352	46433529	.	+	.	transcript_id "Isoform326178_207"; gene_id "Isoform326178_207.gene"; gene_name "Isoform326178_207";
chr8	Mandalorion	CDS	46433352	46433529	.	+	.	transcript_id "Isoform326178_207"; gene_id "Isoform326178_207.gene"; gene_name "Isoform326178_207";
chr8	Mandalorion	exon	46433610	46433676	.	+	.	transcript_id "Isoform326178_207"; gene_id "Isoform326178_207.gene"; gene_name "Isoform326178_207";
chr8	Mandalorion	CDS	46433610	46433676	.	+	.	transcript_id "Isoform326178_207"; gene_id "Isoform326178_207.gene"; gene_name "Isoform326178_207";
chr8	Mandalorion	exon	46436560	46436717	.	+	.	transcript_id "Isoform326178_207"; gene_id "Isoform326178_207.gene"; gene_name "Isoform326178_207";
chr8	Mandalorion	CDS	46436560	46436717	.	+	.	transcript_id "Isoform326178_207"; gene_id "Isoform326178_207.gene"; gene_name "Isoform326178_207";
chr8	Mandalorion	exon	46437078	46437270	.	+	.	transcript_id "Isoform326178_207"; gene_id "Isoform326178_207.gene"; gene_name "Isoform326178_207";
chr8	Mandalorion	CDS	46437078	46437270	.	+	.	transcript_id "Isoform326178_207"; gene_id "Isoform326178_207.gene"; gene_name "Isoform326178_207";
chr8	Mandalorion	exon	46438359	46438505	.	+	.	transcript_id "Isoform326178_207"; gene_id "Isoform326178_207.gene"; gene_name "Isoform326178_207";
chr8	Mandalorion	CDS	46438359	46438505	.	+	.	transcript_id "Isoform326178_207"; gene_id "Isoform326178_207.gene"; gene_name "Isoform326178_207";
chr8	Mandalorion	exon	46444785	46444949	.	+	.	transcript_id "Isoform326178_207"; gene_id "Isoform326178_207.gene"; gene_name "Isoform326178_207";
chr8	Mandalorion	CDS	46444785	46444949	.	+	.	transcript_id "Isoform326178_207"; gene_id "Isoform326178_207.gene"; gene_name "Isoform326178_207";
chr8	Mandalorion	exon	46445145	46445269	.	+	.	transcript_id "Isoform326178_207"; gene_id "Isoform326178_207.gene"; gene_name "Isoform326178_207";
chr8	Mandalorion	CDS	46445145	46445269	.	+	.	transcript_id "Isoform326178_207"; gene_id "Isoform326178_207.gene"; gene_name "Isoform326178_207";
chr8	Mandalorion	exon	46447052	46447128	.	+	.	transcript_id "Isoform326178_207"; gene_id "Isoform326178_207.gene"; gene_name "Isoform326178_207";
chr8	Mandalorion	CDS	46447052	46447128	.	+	.	transcript_id "Isoform326178_207"; gene_id "Isoform326178_207.gene"; gene_name "Isoform326178_207";
chr8	Mandalorion	exon	46448575	46448699	.	+	.	transcript_id "Isoform326178_207"; gene_id "Isoform326178_207.gene"; gene_name "Isoform326178_207";
chr8	Mandalorion	CDS	46448575	46448699	.	+	.	transcript_id "Isoform326178_207"; gene_id "Isoform326178_207.gene"; gene_name "Isoform326178_207";
chr8	Mandalorion	exon	46449739	46449992	.	+	.	transcript_id "Isoform326178_207"; gene_id "Isoform326178_207.gene"; gene_name "Isoform326178_207";
chr8	Mandalorion	CDS	46449739	46449822	.	+	.	transcript_id "Isoform326178_207"; gene_id "Isoform326178_207.gene"; gene_name "Isoform326178_207";
chr8	Mandalorion	stop_codon	46449823	46449825	.	+	.	transcript_id "Isoform326178_207"; gene_id "Isoform326178_207.gene"; gene_name "Isoform326178_207";
chr8	Mandalorion	transcript	46428572	46449941	.	+	.	transcript_id "Isoform326179_383"; gene_id "Isoform326179_383.gene"; gene_name "Isoform326179_383";
chr8	Mandalorion	exon	46428572	46428625	.	+	.	transcript_id "Isoform326179_383"; gene_id "Isoform326179_383.gene"; gene_name "Isoform326179_383";
chr8	Mandalorion	exon	46432246	46432332	.	+	.	transcript_id "Isoform326179_383"; gene_id "Isoform326179_383.gene"; gene_name "Isoform326179_383";
chr8	Mandalorion	start_codon	46432269	46432271	.	+	.	transcript_id "Isoform326179_383"; gene_id "Isoform326179_383.gene"; gene_name "Isoform326179_383";
chr8	Mandalorion	CDS	46432269	46432332	.	+	.	transcript_id "Isoform326179_383"; gene_id "Isoform326179_383.gene"; gene_name "Isoform326179_383";
chr8	Mandalorion	exon	46433352	46433529	.	+	.	transcript_id "Isoform326179_383"; gene_id "Isoform326179_383.gene"; gene_name "Isoform326179_383";
chr8	Mandalorion	CDS	46433352	46433529	.	+	.	transcript_id "Isoform326179_383"; gene_id "Isoform326179_383.gene"; gene_name "Isoform326179_383";
chr8	Mandalorion	exon	46433610	46433676	.	+	.	transcript_id "Isoform326179_383"; gene_id "Isoform326179_383.gene"; gene_name "Isoform326179_383";
chr8	Mandalorion	CDS	46433610	46433676	.	+	.	transcript_id "Isoform326179_383"; gene_id "Isoform326179_383.gene"; gene_name "Isoform326179_383";
chr8	Mandalorion	exon	46436560	46436717	.	+	.	transcript_id "Isoform326179_383"; gene_id "Isoform326179_383.gene"; gene_name "Isoform326179_383";
chr8	Mandalorion	CDS	46436560	46436717	.	+	.	transcript_id "Isoform326179_383"; gene_id "Isoform326179_383.gene"; gene_name "Isoform326179_383";
chr8	Mandalorion	exon	46437078	46437270	.	+	.	transcript_id "Isoform326179_383"; gene_id "Isoform326179_383.gene"; gene_name "Isoform326179_383";
chr8	Mandalorion	CDS	46437078	46437270	.	+	.	transcript_id "Isoform326179_383"; gene_id "Isoform326179_383.gene"; gene_name "Isoform326179_383";
chr8	Mandalorion	exon	46438359	46438505	.	+	.	transcript_id "Isoform326179_383"; gene_id "Isoform326179_383.gene"; gene_name "Isoform326179_383";
chr8	Mandalorion	CDS	46438359	46438505	.	+	.	transcript_id "Isoform326179_383"; gene_id "Isoform326179_383.gene"; gene_name "Isoform326179_383";
chr8	Mandalorion	exon	46444785	46444949	.	+	.	transcript_id "Isoform326179_383"; gene_id "Isoform326179_383.gene"; gene_name "Isoform326179_383";
chr8	Mandalorion	CDS	46444785	46444949	.	+	.	transcript_id "Isoform326179_383"; gene_id "Isoform326179_383.gene"; gene_name "Isoform326179_383";
chr8	Mandalorion	exon	46445145	46445269	.	+	.	transcript_id "Isoform326179_383"; gene_id "Isoform326179_383.gene"; gene_name "Isoform326179_383";
chr8	Mandalorion	CDS	46445145	46445269	.	+	.	transcript_id "Isoform326179_383"; gene_id "Isoform326179_383.gene"; gene_name "Isoform326179_383";
chr8	Mandalorion	exon	46447052	46447128	.	+	.	transcript_id "Isoform326179_383"; gene_id "Isoform326179_383.gene"; gene_name "Isoform326179_383";
chr8	Mandalorion	CDS	46447052	46447128	.	+	.	transcript_id "Isoform326179_383"; gene_id "Isoform326179_383.gene"; gene_name "Isoform326179_383";
chr8	Mandalorion	exon	46448575	46448699	.	+	.	transcript_id "Isoform326179_383"; gene_id "Isoform326179_383.gene"; gene_name "Isoform326179_383";
chr8	Mandalorion	CDS	46448575	46448699	.	+	.	transcript_id "Isoform326179_383"; gene_id "Isoform326179_383.gene"; gene_name "Isoform326179_383";
chr8	Mandalorion	exon	46449739	46449941	.	+	.	transcript_id "Isoform326179_383"; gene_id "Isoform326179_383.gene"; gene_name "Isoform326179_383";
chr8	Mandalorion	CDS	46449739	46449822	.	+	.	transcript_id "Isoform326179_383"; gene_id "Isoform326179_383.gene"; gene_name "Isoform326179_383";
chr8	Mandalorion	stop_codon	46449823	46449825	.	+	.	transcript_id "Isoform326179_383"; gene_id "Isoform326179_383.gene"; gene_name "Isoform326179_383";
chr8	Mandalorion	transcript	46428565	46449895	.	+	.	transcript_id "Isoform326183_47"; gene_id "Isoform326183_47.gene"; gene_name "Isoform326183_47";
chr8	Mandalorion	exon	46428565	46428625	.	+	.	transcript_id "Isoform326183_47"; gene_id "Isoform326183_47.gene"; gene_name "Isoform326183_47";
chr8	Mandalorion	exon	46432246	46432332	.	+	.	transcript_id "Isoform326183_47"; gene_id "Isoform326183_47.gene"; gene_name "Isoform326183_47";
chr8	Mandalorion	exon	46433352	46433676	.	+	.	transcript_id "Isoform326183_47"; gene_id "Isoform326183_47.gene"; gene_name "Isoform326183_47";
chr8	Mandalorion	exon	46436560	46436717	.	+	.	transcript_id "Isoform326183_47"; gene_id "Isoform326183_47.gene"; gene_name "Isoform326183_47";
chr8	Mandalorion	start_codon	46436584	46436586	.	+	.	transcript_id "Isoform326183_47"; gene_id "Isoform326183_47.gene"; gene_name "Isoform326183_47";
chr8	Mandalorion	CDS	46436584	46436717	.	+	.	transcript_id "Isoform326183_47"; gene_id "Isoform326183_47.gene"; gene_name "Isoform326183_47";
chr8	Mandalorion	exon	46437078	46437270	.	+	.	transcript_id "Isoform326183_47"; gene_id "Isoform326183_47.gene"; gene_name "Isoform326183_47";
chr8	Mandalorion	CDS	46437078	46437270	.	+	.	transcript_id "Isoform326183_47"; gene_id "Isoform326183_47.gene"; gene_name "Isoform326183_47";
chr8	Mandalorion	exon	46438359	46438505	.	+	.	transcript_id "Isoform326183_47"; gene_id "Isoform326183_47.gene"; gene_name "Isoform326183_47";
chr8	Mandalorion	CDS	46438359	46438505	.	+	.	transcript_id "Isoform326183_47"; gene_id "Isoform326183_47.gene"; gene_name "Isoform326183_47";
chr8	Mandalorion	exon	46444785	46444949	.	+	.	transcript_id "Isoform326183_47"; gene_id "Isoform326183_47.gene"; gene_name "Isoform326183_47";
chr8	Mandalorion	CDS	46444785	46444949	.	+	.	transcript_id "Isoform326183_47"; gene_id "Isoform326183_47.gene"; gene_name "Isoform326183_47";
chr8	Mandalorion	exon	46445145	46445269	.	+	.	transcript_id "Isoform326183_47"; gene_id "Isoform326183_47.gene"; gene_name "Isoform326183_47";
chr8	Mandalorion	CDS	46445145	46445269	.	+	.	transcript_id "Isoform326183_47"; gene_id "Isoform326183_47.gene"; gene_name "Isoform326183_47";
chr8	Mandalorion	exon	46447052	46447128	.	+	.	transcript_id "Isoform326183_47"; gene_id "Isoform326183_47.gene"; gene_name "Isoform326183_47";
chr8	Mandalorion	CDS	46447052	46447128	.	+	.	transcript_id "Isoform326183_47"; gene_id "Isoform326183_47.gene"; gene_name "Isoform326183_47";
chr8	Mandalorion	exon	46448575	46448699	.	+	.	transcript_id "Isoform326183_47"; gene_id "Isoform326183_47.gene"; gene_name "Isoform326183_47";
chr8	Mandalorion	CDS	46448575	46448699	.	+	.	transcript_id "Isoform326183_47"; gene_id "Isoform326183_47.gene"; gene_name "Isoform326183_47";
chr8	Mandalorion	exon	46449739	46449895	.	+	.	transcript_id "Isoform326183_47"; gene_id "Isoform326183_47.gene"; gene_name "Isoform326183_47";
chr8	Mandalorion	CDS	46449739	46449822	.	+	.	transcript_id "Isoform326183_47"; gene_id "Isoform326183_47.gene"; gene_name "Isoform326183_47";
chr8	Mandalorion	stop_codon	46449823	46449825	.	+	.	transcript_id "Isoform326183_47"; gene_id "Isoform326183_47.gene"; gene_name "Isoform326183_47";
chr8	Mandalorion	transcript	46428557	46449992	.	+	.	transcript_id "Isoform326184_26"; gene_id "Isoform326184_26.gene"; gene_name "Isoform326184_26";
chr8	Mandalorion	exon	46428557	46428625	.	+	.	transcript_id "Isoform326184_26"; gene_id "Isoform326184_26.gene"; gene_name "Isoform326184_26";
chr8	Mandalorion	exon	46432246	46432332	.	+	.	transcript_id "Isoform326184_26"; gene_id "Isoform326184_26.gene"; gene_name "Isoform326184_26";
chr8	Mandalorion	exon	46433352	46433676	.	+	.	transcript_id "Isoform326184_26"; gene_id "Isoform326184_26.gene"; gene_name "Isoform326184_26";
chr8	Mandalorion	exon	46436560	46436717	.	+	.	transcript_id "Isoform326184_26"; gene_id "Isoform326184_26.gene"; gene_name "Isoform326184_26";
chr8	Mandalorion	start_codon	46436584	46436586	.	+	.	transcript_id "Isoform326184_26"; gene_id "Isoform326184_26.gene"; gene_name "Isoform326184_26";
chr8	Mandalorion	CDS	46436584	46436717	.	+	.	transcript_id "Isoform326184_26"; gene_id "Isoform326184_26.gene"; gene_name "Isoform326184_26";
chr8	Mandalorion	exon	46437078	46437270	.	+	.	transcript_id "Isoform326184_26"; gene_id "Isoform326184_26.gene"; gene_name "Isoform326184_26";
chr8	Mandalorion	CDS	46437078	46437270	.	+	.	transcript_id "Isoform326184_26"; gene_id "Isoform326184_26.gene"; gene_name "Isoform326184_26";
chr8	Mandalorion	exon	46438359	46438505	.	+	.	transcript_id "Isoform326184_26"; gene_id "Isoform326184_26.gene"; gene_name "Isoform326184_26";
chr8	Mandalorion	CDS	46438359	46438505	.	+	.	transcript_id "Isoform326184_26"; gene_id "Isoform326184_26.gene"; gene_name "Isoform326184_26";
chr8	Mandalorion	exon	46444785	46444949	.	+	.	transcript_id "Isoform326184_26"; gene_id "Isoform326184_26.gene"; gene_name "Isoform326184_26";
chr8	Mandalorion	CDS	46444785	46444949	.	+	.	transcript_id "Isoform326184_26"; gene_id "Isoform326184_26.gene"; gene_name "Isoform326184_26";
chr8	Mandalorion	exon	46445145	46445269	.	+	.	transcript_id "Isoform326184_26"; gene_id "Isoform326184_26.gene"; gene_name "Isoform326184_26";
chr8	Mandalorion	CDS	46445145	46445269	.	+	.	transcript_id "Isoform326184_26"; gene_id "Isoform326184_26.gene"; gene_name "Isoform326184_26";
chr8	Mandalorion	exon	46447052	46447128	.	+	.	transcript_id "Isoform326184_26"; gene_id "Isoform326184_26.gene"; gene_name "Isoform326184_26";
chr8	Mandalorion	CDS	46447052	46447128	.	+	.	transcript_id "Isoform326184_26"; gene_id "Isoform326184_26.gene"; gene_name "Isoform326184_26";
chr8	Mandalorion	exon	46448575	46448699	.	+	.	transcript_id "Isoform326184_26"; gene_id "Isoform326184_26.gene"; gene_name "Isoform326184_26";
chr8	Mandalorion	CDS	46448575	46448699	.	+	.	transcript_id "Isoform326184_26"; gene_id "Isoform326184_26.gene"; gene_name "Isoform326184_26";
chr8	Mandalorion	exon	46449739	46449992	.	+	.	transcript_id "Isoform326184_26"; gene_id "Isoform326184_26.gene"; gene_name "Isoform326184_26";
chr8	Mandalorion	CDS	46449739	46449822	.	+	.	transcript_id "Isoform326184_26"; gene_id "Isoform326184_26.gene"; gene_name "Isoform326184_26";
chr8	Mandalorion	stop_codon	46449823	46449825	.	+	.	transcript_id "Isoform326184_26"; gene_id "Isoform326184_26.gene"; gene_name "Isoform326184_26";
chr8	Mandalorion	transcript	46463612	46475900	.	+	.	transcript_id "Isoform326193_3"; gene_id "Isoform326193_3.gene"; gene_name "Isoform326193_3";
chr8	Mandalorion	exon	46463612	46463837	.	+	.	transcript_id "Isoform326193_3"; gene_id "Isoform326193_3.gene"; gene_name "Isoform326193_3";
chr8	Mandalorion	exon	46464151	46464271	.	+	.	transcript_id "Isoform326193_3"; gene_id "Isoform326193_3.gene"; gene_name "Isoform326193_3";
chr8	Mandalorion	start_codon	46464172	46464174	.	+	.	transcript_id "Isoform326193_3"; gene_id "Isoform326193_3.gene"; gene_name "Isoform326193_3";
chr8	Mandalorion	CDS	46464172	46464271	.	+	.	transcript_id "Isoform326193_3"; gene_id "Isoform326193_3.gene"; gene_name "Isoform326193_3";
chr8	Mandalorion	exon	46464983	46465095	.	+	.	transcript_id "Isoform326193_3"; gene_id "Isoform326193_3.gene"; gene_name "Isoform326193_3";
chr8	Mandalorion	CDS	46464983	46465095	.	+	.	transcript_id "Isoform326193_3"; gene_id "Isoform326193_3.gene"; gene_name "Isoform326193_3";
chr8	Mandalorion	exon	46466106	46466219	.	+	.	transcript_id "Isoform326193_3"; gene_id "Isoform326193_3.gene"; gene_name "Isoform326193_3";
chr8	Mandalorion	CDS	46466106	46466219	.	+	.	transcript_id "Isoform326193_3"; gene_id "Isoform326193_3.gene"; gene_name "Isoform326193_3";
chr8	Mandalorion	exon	46473457	46473599	.	+	.	transcript_id "Isoform326193_3"; gene_id "Isoform326193_3.gene"; gene_name "Isoform326193_3";
chr8	Mandalorion	CDS	46473457	46473599	.	+	.	transcript_id "Isoform326193_3"; gene_id "Isoform326193_3.gene"; gene_name "Isoform326193_3";
chr8	Mandalorion	exon	46473679	46473784	.	+	.	transcript_id "Isoform326193_3"; gene_id "Isoform326193_3.gene"; gene_name "Isoform326193_3";
chr8	Mandalorion	CDS	46473679	46473784	.	+	.	transcript_id "Isoform326193_3"; gene_id "Isoform326193_3.gene"; gene_name "Isoform326193_3";
chr8	Mandalorion	exon	46475247	46475900	.	+	.	transcript_id "Isoform326193_3"; gene_id "Isoform326193_3.gene"; gene_name "Isoform326193_3";
chr8	Mandalorion	CDS	46475247	46475270	.	+	.	transcript_id "Isoform326193_3"; gene_id "Isoform326193_3.gene"; gene_name "Isoform326193_3";
chr8	Mandalorion	stop_codon	46475271	46475273	.	+	.	transcript_id "Isoform326193_3"; gene_id "Isoform326193_3.gene"; gene_name "Isoform326193_3";
chr8	Mandalorion	transcript	46532881	46605503	.	-	.	transcript_id "Isoform326194_4"; gene_id "Isoform326194_4.gene"; gene_name "Isoform326194_4";
chr8	Mandalorion	exon	46532881	46533329	.	-	.	transcript_id "Isoform326194_4"; gene_id "Isoform326194_4.gene"; gene_name "Isoform326194_4";
chr8	Mandalorion	CDS	46533053	46533329	.	-	.	transcript_id "Isoform326194_4"; gene_id "Isoform326194_4.gene"; gene_name "Isoform326194_4";
chr8	Mandalorion	stop_codon	46533050	46533052	.	-	.	transcript_id "Isoform326194_4"; gene_id "Isoform326194_4.gene"; gene_name "Isoform326194_4";
chr8	Mandalorion	exon	46556552	46556738	.	-	.	transcript_id "Isoform326194_4"; gene_id "Isoform326194_4.gene"; gene_name "Isoform326194_4";
chr8	Mandalorion	CDS	46556552	46556738	.	-	.	transcript_id "Isoform326194_4"; gene_id "Isoform326194_4.gene"; gene_name "Isoform326194_4";
chr8	Mandalorion	exon	46558156	46558328	.	-	.	transcript_id "Isoform326194_4"; gene_id "Isoform326194_4.gene"; gene_name "Isoform326194_4";
chr8	Mandalorion	CDS	46558156	46558328	.	-	.	transcript_id "Isoform326194_4"; gene_id "Isoform326194_4.gene"; gene_name "Isoform326194_4";
chr8	Mandalorion	exon	46569219	46569435	.	-	.	transcript_id "Isoform326194_4"; gene_id "Isoform326194_4.gene"; gene_name "Isoform326194_4";
chr8	Mandalorion	CDS	46569219	46569435	.	-	.	transcript_id "Isoform326194_4"; gene_id "Isoform326194_4.gene"; gene_name "Isoform326194_4";
chr8	Mandalorion	exon	46577099	46577183	.	-	.	transcript_id "Isoform326194_4"; gene_id "Isoform326194_4.gene"; gene_name "Isoform326194_4";
chr8	Mandalorion	CDS	46577099	46577183	.	-	.	transcript_id "Isoform326194_4"; gene_id "Isoform326194_4.gene"; gene_name "Isoform326194_4";
chr8	Mandalorion	exon	46604819	46605503	.	-	.	transcript_id "Isoform326194_4"; gene_id "Isoform326194_4.gene"; gene_name "Isoform326194_4";
chr8	Mandalorion	start_codon	46605191	46605193	.	-	.	transcript_id "Isoform326194_4"; gene_id "Isoform326194_4.gene"; gene_name "Isoform326194_4";
chr8	Mandalorion	CDS	46604819	46605193	.	-	.	transcript_id "Isoform326194_4"; gene_id "Isoform326194_4.gene"; gene_name "Isoform326194_4";
chr8	Mandalorion	transcript	46486318	46605509	.	-	.	transcript_id "Isoform326202_5"; gene_id "Isoform326202_5.gene"; gene_name "Isoform326202_5";
chr8	Mandalorion	exon	46486318	46486859	.	-	.	transcript_id "Isoform326202_5"; gene_id "Isoform326202_5.gene"; gene_name "Isoform326202_5";
chr8	Mandalorion	CDS	46486782	46486859	.	-	.	transcript_id "Isoform326202_5"; gene_id "Isoform326202_5.gene"; gene_name "Isoform326202_5";
chr8	Mandalorion	stop_codon	46486779	46486781	.	-	.	transcript_id "Isoform326202_5"; gene_id "Isoform326202_5.gene"; gene_name "Isoform326202_5";
chr8	Mandalorion	exon	46487439	46487539	.	-	.	transcript_id "Isoform326202_5"; gene_id "Isoform326202_5.gene"; gene_name "Isoform326202_5";
chr8	Mandalorion	CDS	46487439	46487539	.	-	.	transcript_id "Isoform326202_5"; gene_id "Isoform326202_5.gene"; gene_name "Isoform326202_5";
chr8	Mandalorion	exon	46488575	46488756	.	-	.	transcript_id "Isoform326202_5"; gene_id "Isoform326202_5.gene"; gene_name "Isoform326202_5";
chr8	Mandalorion	CDS	46488575	46488756	.	-	.	transcript_id "Isoform326202_5"; gene_id "Isoform326202_5.gene"; gene_name "Isoform326202_5";
chr8	Mandalorion	exon	46491492	46491558	.	-	.	transcript_id "Isoform326202_5"; gene_id "Isoform326202_5.gene"; gene_name "Isoform326202_5";
chr8	Mandalorion	CDS	46491492	46491558	.	-	.	transcript_id "Isoform326202_5"; gene_id "Isoform326202_5.gene"; gene_name "Isoform326202_5";
chr8	Mandalorion	exon	46494354	46494471	.	-	.	transcript_id "Isoform326202_5"; gene_id "Isoform326202_5.gene"; gene_name "Isoform326202_5";
chr8	Mandalorion	CDS	46494354	46494471	.	-	.	transcript_id "Isoform326202_5"; gene_id "Isoform326202_5.gene"; gene_name "Isoform326202_5";
chr8	Mandalorion	exon	46497005	46497169	.	-	.	transcript_id "Isoform326202_5"; gene_id "Isoform326202_5.gene"; gene_name "Isoform326202_5";
chr8	Mandalorion	CDS	46497005	46497169	.	-	.	transcript_id "Isoform326202_5"; gene_id "Isoform326202_5.gene"; gene_name "Isoform326202_5";
chr8	Mandalorion	exon	46498223	46498336	.	-	.	transcript_id "Isoform326202_5"; gene_id "Isoform326202_5.gene"; gene_name "Isoform326202_5";
chr8	Mandalorion	CDS	46498223	46498336	.	-	.	transcript_id "Isoform326202_5"; gene_id "Isoform326202_5.gene"; gene_name "Isoform326202_5";
chr8	Mandalorion	exon	46500328	46500468	.	-	.	transcript_id "Isoform326202_5"; gene_id "Isoform326202_5.gene"; gene_name "Isoform326202_5";
chr8	Mandalorion	CDS	46500328	46500468	.	-	.	transcript_id "Isoform326202_5"; gene_id "Isoform326202_5.gene"; gene_name "Isoform326202_5";
chr8	Mandalorion	exon	46502403	46502534	.	-	.	transcript_id "Isoform326202_5"; gene_id "Isoform326202_5.gene"; gene_name "Isoform326202_5";
chr8	Mandalorion	CDS	46502403	46502534	.	-	.	transcript_id "Isoform326202_5"; gene_id "Isoform326202_5.gene"; gene_name "Isoform326202_5";
chr8	Mandalorion	exon	46507356	46507517	.	-	.	transcript_id "Isoform326202_5"; gene_id "Isoform326202_5.gene"; gene_name "Isoform326202_5";
chr8	Mandalorion	CDS	46507356	46507517	.	-	.	transcript_id "Isoform326202_5"; gene_id "Isoform326202_5.gene"; gene_name "Isoform326202_5";
chr8	Mandalorion	exon	46508885	46509160	.	-	.	transcript_id "Isoform326202_5"; gene_id "Isoform326202_5.gene"; gene_name "Isoform326202_5";
chr8	Mandalorion	CDS	46508885	46509160	.	-	.	transcript_id "Isoform326202_5"; gene_id "Isoform326202_5.gene"; gene_name "Isoform326202_5";
chr8	Mandalorion	exon	46511504	46511635	.	-	.	transcript_id "Isoform326202_5"; gene_id "Isoform326202_5.gene"; gene_name "Isoform326202_5";
chr8	Mandalorion	CDS	46511504	46511635	.	-	.	transcript_id "Isoform326202_5"; gene_id "Isoform326202_5.gene"; gene_name "Isoform326202_5";
chr8	Mandalorion	exon	46521093	46521274	.	-	.	transcript_id "Isoform326202_5"; gene_id "Isoform326202_5.gene"; gene_name "Isoform326202_5";
chr8	Mandalorion	CDS	46521093	46521274	.	-	.	transcript_id "Isoform326202_5"; gene_id "Isoform326202_5.gene"; gene_name "Isoform326202_5";
chr8	Mandalorion	exon	46533259	46533329	.	-	.	transcript_id "Isoform326202_5"; gene_id "Isoform326202_5.gene"; gene_name "Isoform326202_5";
chr8	Mandalorion	CDS	46533259	46533329	.	-	.	transcript_id "Isoform326202_5"; gene_id "Isoform326202_5.gene"; gene_name "Isoform326202_5";
chr8	Mandalorion	exon	46556552	46556738	.	-	.	transcript_id "Isoform326202_5"; gene_id "Isoform326202_5.gene"; gene_name "Isoform326202_5";
chr8	Mandalorion	CDS	46556552	46556738	.	-	.	transcript_id "Isoform326202_5"; gene_id "Isoform326202_5.gene"; gene_name "Isoform326202_5";
chr8	Mandalorion	exon	46558156	46558328	.	-	.	transcript_id "Isoform326202_5"; gene_id "Isoform326202_5.gene"; gene_name "Isoform326202_5";
chr8	Mandalorion	CDS	46558156	46558328	.	-	.	transcript_id "Isoform326202_5"; gene_id "Isoform326202_5.gene"; gene_name "Isoform326202_5";
chr8	Mandalorion	exon	46569219	46569435	.	-	.	transcript_id "Isoform326202_5"; gene_id "Isoform326202_5.gene"; gene_name "Isoform326202_5";
chr8	Mandalorion	CDS	46569219	46569435	.	-	.	transcript_id "Isoform326202_5"; gene_id "Isoform326202_5.gene"; gene_name "Isoform326202_5";
chr8	Mandalorion	exon	46577099	46577183	.	-	.	transcript_id "Isoform326202_5"; gene_id "Isoform326202_5.gene"; gene_name "Isoform326202_5";
chr8	Mandalorion	CDS	46577099	46577183	.	-	.	transcript_id "Isoform326202_5"; gene_id "Isoform326202_5.gene"; gene_name "Isoform326202_5";
chr8	Mandalorion	exon	46604819	46605509	.	-	.	transcript_id "Isoform326202_5"; gene_id "Isoform326202_5.gene"; gene_name "Isoform326202_5";
chr8	Mandalorion	start_codon	46605191	46605193	.	-	.	transcript_id "Isoform326202_5"; gene_id "Isoform326202_5.gene"; gene_name "Isoform326202_5";
chr8	Mandalorion	CDS	46604819	46605193	.	-	.	transcript_id "Isoform326202_5"; gene_id "Isoform326202_5.gene"; gene_name "Isoform326202_5";
chr8	Mandalorion	transcript	46605653	46606735	.	+	.	transcript_id "Isoform326203_5"; gene_id "Isoform326203_5.gene"; gene_name "Isoform326203_5";
chr8	Mandalorion	exon	46605653	46605706	.	+	.	transcript_id "Isoform326203_5"; gene_id "Isoform326203_5.gene"; gene_name "Isoform326203_5";
chr8	Mandalorion	exon	46606381	46606735	.	+	.	transcript_id "Isoform326203_5"; gene_id "Isoform326203_5.gene"; gene_name "Isoform326203_5";
chr8	Mandalorion	transcript	46605641	46609285	.	+	.	transcript_id "Isoform326204_4"; gene_id "Isoform326204_4.gene"; gene_name "Isoform326204_4";
chr8	Mandalorion	exon	46605641	46605706	.	+	.	transcript_id "Isoform326204_4"; gene_id "Isoform326204_4.gene"; gene_name "Isoform326204_4";
chr8	Mandalorion	exon	46606381	46606489	.	+	.	transcript_id "Isoform326204_4"; gene_id "Isoform326204_4.gene"; gene_name "Isoform326204_4";
chr8	Mandalorion	exon	46608815	46609285	.	+	.	transcript_id "Isoform326204_4"; gene_id "Isoform326204_4.gene"; gene_name "Isoform326204_4";
chr8	Mandalorion	transcript	46605642	46609136	.	+	.	transcript_id "Isoform326205_6"; gene_id "Isoform326205_6.gene"; gene_name "Isoform326205_6";
chr8	Mandalorion	exon	46605642	46605706	.	+	.	transcript_id "Isoform326205_6"; gene_id "Isoform326205_6.gene"; gene_name "Isoform326205_6";
chr8	Mandalorion	exon	46606381	46606489	.	+	.	transcript_id "Isoform326205_6"; gene_id "Isoform326205_6.gene"; gene_name "Isoform326205_6";
chr8	Mandalorion	exon	46608815	46609136	.	+	.	transcript_id "Isoform326205_6"; gene_id "Isoform326205_6.gene"; gene_name "Isoform326205_6";
chr8	Mandalorion	transcript	46605640	46606256	.	+	.	transcript_id "Isoform326206_13"; gene_id "Isoform326206_13.gene"; gene_name "Isoform326206_13";
chr8	Mandalorion	exon	46605640	46606256	.	+	.	transcript_id "Isoform326206_13"; gene_id "Isoform326206_13.gene"; gene_name "Isoform326206_13";
chr8	Mandalorion	transcript	46616290	46616588	.	-	.	transcript_id "Isoform326207_52"; gene_id "Isoform326207_52.gene"; gene_name "Isoform326207_52";
chr8	Mandalorion	exon	46616290	46616588	.	-	.	transcript_id "Isoform326207_52"; gene_id "Isoform326207_52.gene"; gene_name "Isoform326207_52";
chr8	Mandalorion	transcript	46616753	46648532	.	+	.	transcript_id "Isoform326214_6"; gene_id "Isoform326214_6.gene"; gene_name "Isoform326214_6";
chr8	Mandalorion	exon	46616753	46616786	.	+	.	transcript_id "Isoform326214_6"; gene_id "Isoform326214_6.gene"; gene_name "Isoform326214_6";
chr8	Mandalorion	exon	46622596	46623689	.	+	.	transcript_id "Isoform326214_6"; gene_id "Isoform326214_6.gene"; gene_name "Isoform326214_6";
chr8	Mandalorion	start_codon	46622612	46622614	.	+	.	transcript_id "Isoform326214_6"; gene_id "Isoform326214_6.gene"; gene_name "Isoform326214_6";
chr8	Mandalorion	CDS	46622612	46623689	.	+	.	transcript_id "Isoform326214_6"; gene_id "Isoform326214_6.gene"; gene_name "Isoform326214_6";
chr8	Mandalorion	exon	46634755	46635023	.	+	.	transcript_id "Isoform326214_6"; gene_id "Isoform326214_6.gene"; gene_name "Isoform326214_6";
chr8	Mandalorion	CDS	46634755	46635023	.	+	.	transcript_id "Isoform326214_6"; gene_id "Isoform326214_6.gene"; gene_name "Isoform326214_6";
chr8	Mandalorion	exon	46644617	46644767	.	+	.	transcript_id "Isoform326214_6"; gene_id "Isoform326214_6.gene"; gene_name "Isoform326214_6";
chr8	Mandalorion	CDS	46644617	46644767	.	+	.	transcript_id "Isoform326214_6"; gene_id "Isoform326214_6.gene"; gene_name "Isoform326214_6";
chr8	Mandalorion	exon	46645622	46648532	.	+	.	transcript_id "Isoform326214_6"; gene_id "Isoform326214_6.gene"; gene_name "Isoform326214_6";
chr8	Mandalorion	CDS	46645622	46645746	.	+	.	transcript_id "Isoform326214_6"; gene_id "Isoform326214_6.gene"; gene_name "Isoform326214_6";
chr8	Mandalorion	stop_codon	46645747	46645749	.	+	.	transcript_id "Isoform326214_6"; gene_id "Isoform326214_6.gene"; gene_name "Isoform326214_6";
chr8	Mandalorion	transcript	46660210	46664067	.	-	.	transcript_id "Isoform326229_384"; gene_id "Isoform326229_384.gene"; gene_name "Isoform326229_384";
chr8	Mandalorion	exon	46660210	46660657	.	-	.	transcript_id "Isoform326229_384"; gene_id "Isoform326229_384.gene"; gene_name "Isoform326229_384";
chr8	Mandalorion	CDS	46660503	46660657	.	-	.	transcript_id "Isoform326229_384"; gene_id "Isoform326229_384.gene"; gene_name "Isoform326229_384";
chr8	Mandalorion	stop_codon	46660500	46660502	.	-	.	transcript_id "Isoform326229_384"; gene_id "Isoform326229_384.gene"; gene_name "Isoform326229_384";
chr8	Mandalorion	exon	46661435	46661575	.	-	.	transcript_id "Isoform326229_384"; gene_id "Isoform326229_384.gene"; gene_name "Isoform326229_384";
chr8	Mandalorion	CDS	46661435	46661575	.	-	.	transcript_id "Isoform326229_384"; gene_id "Isoform326229_384.gene"; gene_name "Isoform326229_384";
chr8	Mandalorion	exon	46662059	46662545	.	-	.	transcript_id "Isoform326229_384"; gene_id "Isoform326229_384.gene"; gene_name "Isoform326229_384";
chr8	Mandalorion	CDS	46662059	46662545	.	-	.	transcript_id "Isoform326229_384"; gene_id "Isoform326229_384.gene"; gene_name "Isoform326229_384";
chr8	Mandalorion	exon	46663849	46664067	.	-	.	transcript_id "Isoform326229_384"; gene_id "Isoform326229_384.gene"; gene_name "Isoform326229_384";
chr8	Mandalorion	start_codon	46663957	46663959	.	-	.	transcript_id "Isoform326229_384"; gene_id "Isoform326229_384.gene"; gene_name "Isoform326229_384";
chr8	Mandalorion	CDS	46663849	46663959	.	-	.	transcript_id "Isoform326229_384"; gene_id "Isoform326229_384.gene"; gene_name "Isoform326229_384";
chr8	Mandalorion	transcript	47028618	47070256	.	-	.	transcript_id "Isoform326240_6"; gene_id "Isoform326240_6.gene"; gene_name "Isoform326240_6";
chr8	Mandalorion	exon	47028618	47029756	.	-	.	transcript_id "Isoform326240_6"; gene_id "Isoform326240_6.gene"; gene_name "Isoform326240_6";
chr8	Mandalorion	exon	47031054	47032201	.	-	.	transcript_id "Isoform326240_6"; gene_id "Isoform326240_6.gene"; gene_name "Isoform326240_6";
chr8	Mandalorion	CDS	47031962	47032201	.	-	.	transcript_id "Isoform326240_6"; gene_id "Isoform326240_6.gene"; gene_name "Isoform326240_6";
chr8	Mandalorion	stop_codon	47031959	47031961	.	-	.	transcript_id "Isoform326240_6"; gene_id "Isoform326240_6.gene"; gene_name "Isoform326240_6";
chr8	Mandalorion	exon	47034473	47034519	.	-	.	transcript_id "Isoform326240_6"; gene_id "Isoform326240_6.gene"; gene_name "Isoform326240_6";
chr8	Mandalorion	CDS	47034473	47034519	.	-	.	transcript_id "Isoform326240_6"; gene_id "Isoform326240_6.gene"; gene_name "Isoform326240_6";
chr8	Mandalorion	exon	47034603	47034685	.	-	.	transcript_id "Isoform326240_6"; gene_id "Isoform326240_6.gene"; gene_name "Isoform326240_6";
chr8	Mandalorion	CDS	47034603	47034685	.	-	.	transcript_id "Isoform326240_6"; gene_id "Isoform326240_6.gene"; gene_name "Isoform326240_6";
chr8	Mandalorion	exon	47039378	47039486	.	-	.	transcript_id "Isoform326240_6"; gene_id "Isoform326240_6.gene"; gene_name "Isoform326240_6";
chr8	Mandalorion	CDS	47039378	47039486	.	-	.	transcript_id "Isoform326240_6"; gene_id "Isoform326240_6.gene"; gene_name "Isoform326240_6";
chr8	Mandalorion	exon	47039642	47039731	.	-	.	transcript_id "Isoform326240_6"; gene_id "Isoform326240_6.gene"; gene_name "Isoform326240_6";
chr8	Mandalorion	CDS	47039642	47039731	.	-	.	transcript_id "Isoform326240_6"; gene_id "Isoform326240_6.gene"; gene_name "Isoform326240_6";
chr8	Mandalorion	exon	47043250	47043338	.	-	.	transcript_id "Isoform326240_6"; gene_id "Isoform326240_6.gene"; gene_name "Isoform326240_6";
chr8	Mandalorion	CDS	47043250	47043338	.	-	.	transcript_id "Isoform326240_6"; gene_id "Isoform326240_6.gene"; gene_name "Isoform326240_6";
chr8	Mandalorion	exon	47045628	47045790	.	-	.	transcript_id "Isoform326240_6"; gene_id "Isoform326240_6.gene"; gene_name "Isoform326240_6";
chr8	Mandalorion	CDS	47045628	47045790	.	-	.	transcript_id "Isoform326240_6"; gene_id "Isoform326240_6.gene"; gene_name "Isoform326240_6";
chr8	Mandalorion	exon	47046505	47046738	.	-	.	transcript_id "Isoform326240_6"; gene_id "Isoform326240_6.gene"; gene_name "Isoform326240_6";
chr8	Mandalorion	CDS	47046505	47046738	.	-	.	transcript_id "Isoform326240_6"; gene_id "Isoform326240_6.gene"; gene_name "Isoform326240_6";
chr8	Mandalorion	exon	47052754	47052901	.	-	.	transcript_id "Isoform326240_6"; gene_id "Isoform326240_6.gene"; gene_name "Isoform326240_6";
chr8	Mandalorion	CDS	47052754	47052901	.	-	.	transcript_id "Isoform326240_6"; gene_id "Isoform326240_6.gene"; gene_name "Isoform326240_6";
chr8	Mandalorion	exon	47058120	47058249	.	-	.	transcript_id "Isoform326240_6"; gene_id "Isoform326240_6.gene"; gene_name "Isoform326240_6";
chr8	Mandalorion	CDS	47058120	47058249	.	-	.	transcript_id "Isoform326240_6"; gene_id "Isoform326240_6.gene"; gene_name "Isoform326240_6";
chr8	Mandalorion	exon	47060839	47060936	.	-	.	transcript_id "Isoform326240_6"; gene_id "Isoform326240_6.gene"; gene_name "Isoform326240_6";
chr8	Mandalorion	CDS	47060839	47060936	.	-	.	transcript_id "Isoform326240_6"; gene_id "Isoform326240_6.gene"; gene_name "Isoform326240_6";
chr8	Mandalorion	exon	47063475	47063660	.	-	.	transcript_id "Isoform326240_6"; gene_id "Isoform326240_6.gene"; gene_name "Isoform326240_6";
chr8	Mandalorion	start_codon	47063652	47063654	.	-	.	transcript_id "Isoform326240_6"; gene_id "Isoform326240_6.gene"; gene_name "Isoform326240_6";
chr8	Mandalorion	CDS	47063475	47063654	.	-	.	transcript_id "Isoform326240_6"; gene_id "Isoform326240_6.gene"; gene_name "Isoform326240_6";
chr8	Mandalorion	exon	47065405	47065481	.	-	.	transcript_id "Isoform326240_6"; gene_id "Isoform326240_6.gene"; gene_name "Isoform326240_6";
chr8	Mandalorion	exon	47070169	47070256	.	-	.	transcript_id "Isoform326240_6"; gene_id "Isoform326240_6.gene"; gene_name "Isoform326240_6";
chr8	Mandalorion	transcript	47031636	47070245	.	-	.	transcript_id "Isoform326246_36"; gene_id "Isoform326246_36.gene"; gene_name "Isoform326246_36";
chr8	Mandalorion	exon	47031636	47032201	.	-	.	transcript_id "Isoform326246_36"; gene_id "Isoform326246_36.gene"; gene_name "Isoform326246_36";
chr8	Mandalorion	CDS	47031962	47032201	.	-	.	transcript_id "Isoform326246_36"; gene_id "Isoform326246_36.gene"; gene_name "Isoform326246_36";
chr8	Mandalorion	stop_codon	47031959	47031961	.	-	.	transcript_id "Isoform326246_36"; gene_id "Isoform326246_36.gene"; gene_name "Isoform326246_36";
chr8	Mandalorion	exon	47034473	47034519	.	-	.	transcript_id "Isoform326246_36"; gene_id "Isoform326246_36.gene"; gene_name "Isoform326246_36";
chr8	Mandalorion	CDS	47034473	47034519	.	-	.	transcript_id "Isoform326246_36"; gene_id "Isoform326246_36.gene"; gene_name "Isoform326246_36";
chr8	Mandalorion	exon	47034603	47034685	.	-	.	transcript_id "Isoform326246_36"; gene_id "Isoform326246_36.gene"; gene_name "Isoform326246_36";
chr8	Mandalorion	CDS	47034603	47034685	.	-	.	transcript_id "Isoform326246_36"; gene_id "Isoform326246_36.gene"; gene_name "Isoform326246_36";
chr8	Mandalorion	exon	47039378	47039486	.	-	.	transcript_id "Isoform326246_36"; gene_id "Isoform326246_36.gene"; gene_name "Isoform326246_36";
chr8	Mandalorion	CDS	47039378	47039486	.	-	.	transcript_id "Isoform326246_36"; gene_id "Isoform326246_36.gene"; gene_name "Isoform326246_36";
chr8	Mandalorion	exon	47039642	47039731	.	-	.	transcript_id "Isoform326246_36"; gene_id "Isoform326246_36.gene"; gene_name "Isoform326246_36";
chr8	Mandalorion	CDS	47039642	47039731	.	-	.	transcript_id "Isoform326246_36"; gene_id "Isoform326246_36.gene"; gene_name "Isoform326246_36";
chr8	Mandalorion	exon	47043250	47043338	.	-	.	transcript_id "Isoform326246_36"; gene_id "Isoform326246_36.gene"; gene_name "Isoform326246_36";
chr8	Mandalorion	CDS	47043250	47043338	.	-	.	transcript_id "Isoform326246_36"; gene_id "Isoform326246_36.gene"; gene_name "Isoform326246_36";
chr8	Mandalorion	exon	47045628	47045790	.	-	.	transcript_id "Isoform326246_36"; gene_id "Isoform326246_36.gene"; gene_name "Isoform326246_36";
chr8	Mandalorion	CDS	47045628	47045790	.	-	.	transcript_id "Isoform326246_36"; gene_id "Isoform326246_36.gene"; gene_name "Isoform326246_36";
chr8	Mandalorion	exon	47046505	47046738	.	-	.	transcript_id "Isoform326246_36"; gene_id "Isoform326246_36.gene"; gene_name "Isoform326246_36";
chr8	Mandalorion	CDS	47046505	47046738	.	-	.	transcript_id "Isoform326246_36"; gene_id "Isoform326246_36.gene"; gene_name "Isoform326246_36";
chr8	Mandalorion	exon	47052754	47052901	.	-	.	transcript_id "Isoform326246_36"; gene_id "Isoform326246_36.gene"; gene_name "Isoform326246_36";
chr8	Mandalorion	CDS	47052754	47052901	.	-	.	transcript_id "Isoform326246_36"; gene_id "Isoform326246_36.gene"; gene_name "Isoform326246_36";
chr8	Mandalorion	exon	47058120	47058249	.	-	.	transcript_id "Isoform326246_36"; gene_id "Isoform326246_36.gene"; gene_name "Isoform326246_36";
chr8	Mandalorion	CDS	47058120	47058249	.	-	.	transcript_id "Isoform326246_36"; gene_id "Isoform326246_36.gene"; gene_name "Isoform326246_36";
chr8	Mandalorion	exon	47060839	47060936	.	-	.	transcript_id "Isoform326246_36"; gene_id "Isoform326246_36.gene"; gene_name "Isoform326246_36";
chr8	Mandalorion	CDS	47060839	47060936	.	-	.	transcript_id "Isoform326246_36"; gene_id "Isoform326246_36.gene"; gene_name "Isoform326246_36";
chr8	Mandalorion	exon	47063475	47063660	.	-	.	transcript_id "Isoform326246_36"; gene_id "Isoform326246_36.gene"; gene_name "Isoform326246_36";
chr8	Mandalorion	start_codon	47063652	47063654	.	-	.	transcript_id "Isoform326246_36"; gene_id "Isoform326246_36.gene"; gene_name "Isoform326246_36";
chr8	Mandalorion	CDS	47063475	47063654	.	-	.	transcript_id "Isoform326246_36"; gene_id "Isoform326246_36.gene"; gene_name "Isoform326246_36";
chr8	Mandalorion	exon	47065405	47065481	.	-	.	transcript_id "Isoform326246_36"; gene_id "Isoform326246_36.gene"; gene_name "Isoform326246_36";
chr8	Mandalorion	exon	47070169	47070245	.	-	.	transcript_id "Isoform326246_36"; gene_id "Isoform326246_36.gene"; gene_name "Isoform326246_36";
chr8	Mandalorion	transcript	47031637	47070245	.	-	.	transcript_id "Isoform326247_4"; gene_id "Isoform326247_4.gene"; gene_name "Isoform326247_4";
chr8	Mandalorion	exon	47031637	47032201	.	-	.	transcript_id "Isoform326247_4"; gene_id "Isoform326247_4.gene"; gene_name "Isoform326247_4";
chr8	Mandalorion	CDS	47031962	47032201	.	-	.	transcript_id "Isoform326247_4"; gene_id "Isoform326247_4.gene"; gene_name "Isoform326247_4";
chr8	Mandalorion	stop_codon	47031959	47031961	.	-	.	transcript_id "Isoform326247_4"; gene_id "Isoform326247_4.gene"; gene_name "Isoform326247_4";
chr8	Mandalorion	exon	47034473	47034519	.	-	.	transcript_id "Isoform326247_4"; gene_id "Isoform326247_4.gene"; gene_name "Isoform326247_4";
chr8	Mandalorion	CDS	47034473	47034519	.	-	.	transcript_id "Isoform326247_4"; gene_id "Isoform326247_4.gene"; gene_name "Isoform326247_4";
chr8	Mandalorion	exon	47034603	47034685	.	-	.	transcript_id "Isoform326247_4"; gene_id "Isoform326247_4.gene"; gene_name "Isoform326247_4";
chr8	Mandalorion	CDS	47034603	47034685	.	-	.	transcript_id "Isoform326247_4"; gene_id "Isoform326247_4.gene"; gene_name "Isoform326247_4";
chr8	Mandalorion	exon	47039378	47039486	.	-	.	transcript_id "Isoform326247_4"; gene_id "Isoform326247_4.gene"; gene_name "Isoform326247_4";
chr8	Mandalorion	CDS	47039378	47039486	.	-	.	transcript_id "Isoform326247_4"; gene_id "Isoform326247_4.gene"; gene_name "Isoform326247_4";
chr8	Mandalorion	exon	47039642	47039731	.	-	.	transcript_id "Isoform326247_4"; gene_id "Isoform326247_4.gene"; gene_name "Isoform326247_4";
chr8	Mandalorion	CDS	47039642	47039731	.	-	.	transcript_id "Isoform326247_4"; gene_id "Isoform326247_4.gene"; gene_name "Isoform326247_4";
chr8	Mandalorion	exon	47043250	47043338	.	-	.	transcript_id "Isoform326247_4"; gene_id "Isoform326247_4.gene"; gene_name "Isoform326247_4";
chr8	Mandalorion	CDS	47043250	47043338	.	-	.	transcript_id "Isoform326247_4"; gene_id "Isoform326247_4.gene"; gene_name "Isoform326247_4";
chr8	Mandalorion	exon	47045628	47045790	.	-	.	transcript_id "Isoform326247_4"; gene_id "Isoform326247_4.gene"; gene_name "Isoform326247_4";
chr8	Mandalorion	CDS	47045628	47045790	.	-	.	transcript_id "Isoform326247_4"; gene_id "Isoform326247_4.gene"; gene_name "Isoform326247_4";
chr8	Mandalorion	exon	47046505	47046738	.	-	.	transcript_id "Isoform326247_4"; gene_id "Isoform326247_4.gene"; gene_name "Isoform326247_4";
chr8	Mandalorion	CDS	47046505	47046738	.	-	.	transcript_id "Isoform326247_4"; gene_id "Isoform326247_4.gene"; gene_name "Isoform326247_4";
chr8	Mandalorion	exon	47052754	47052901	.	-	.	transcript_id "Isoform326247_4"; gene_id "Isoform326247_4.gene"; gene_name "Isoform326247_4";
chr8	Mandalorion	CDS	47052754	47052901	.	-	.	transcript_id "Isoform326247_4"; gene_id "Isoform326247_4.gene"; gene_name "Isoform326247_4";
chr8	Mandalorion	exon	47058120	47058249	.	-	.	transcript_id "Isoform326247_4"; gene_id "Isoform326247_4.gene"; gene_name "Isoform326247_4";
chr8	Mandalorion	CDS	47058120	47058249	.	-	.	transcript_id "Isoform326247_4"; gene_id "Isoform326247_4.gene"; gene_name "Isoform326247_4";
chr8	Mandalorion	exon	47063475	47063660	.	-	.	transcript_id "Isoform326247_4"; gene_id "Isoform326247_4.gene"; gene_name "Isoform326247_4";
chr8	Mandalorion	start_codon	47063597	47063599	.	-	.	transcript_id "Isoform326247_4"; gene_id "Isoform326247_4.gene"; gene_name "Isoform326247_4";
chr8	Mandalorion	CDS	47063475	47063599	.	-	.	transcript_id "Isoform326247_4"; gene_id "Isoform326247_4.gene"; gene_name "Isoform326247_4";
chr8	Mandalorion	exon	47065405	47065481	.	-	.	transcript_id "Isoform326247_4"; gene_id "Isoform326247_4.gene"; gene_name "Isoform326247_4";
chr8	Mandalorion	exon	47070169	47070245	.	-	.	transcript_id "Isoform326247_4"; gene_id "Isoform326247_4.gene"; gene_name "Isoform326247_4";
chr8	Mandalorion	transcript	47031636	47070253	.	-	.	transcript_id "Isoform326248_3"; gene_id "Isoform326248_3.gene"; gene_name "Isoform326248_3";
chr8	Mandalorion	exon	47031636	47032201	.	-	.	transcript_id "Isoform326248_3"; gene_id "Isoform326248_3.gene"; gene_name "Isoform326248_3";
chr8	Mandalorion	exon	47034473	47034519	.	-	.	transcript_id "Isoform326248_3"; gene_id "Isoform326248_3.gene"; gene_name "Isoform326248_3";
chr8	Mandalorion	exon	47034603	47034769	.	-	.	transcript_id "Isoform326248_3"; gene_id "Isoform326248_3.gene"; gene_name "Isoform326248_3";
chr8	Mandalorion	CDS	47034748	47034769	.	-	.	transcript_id "Isoform326248_3"; gene_id "Isoform326248_3.gene"; gene_name "Isoform326248_3";
chr8	Mandalorion	stop_codon	47034745	47034747	.	-	.	transcript_id "Isoform326248_3"; gene_id "Isoform326248_3.gene"; gene_name "Isoform326248_3";
chr8	Mandalorion	exon	47039378	47039486	.	-	.	transcript_id "Isoform326248_3"; gene_id "Isoform326248_3.gene"; gene_name "Isoform326248_3";
chr8	Mandalorion	CDS	47039378	47039486	.	-	.	transcript_id "Isoform326248_3"; gene_id "Isoform326248_3.gene"; gene_name "Isoform326248_3";
chr8	Mandalorion	exon	47039642	47039731	.	-	.	transcript_id "Isoform326248_3"; gene_id "Isoform326248_3.gene"; gene_name "Isoform326248_3";
chr8	Mandalorion	CDS	47039642	47039731	.	-	.	transcript_id "Isoform326248_3"; gene_id "Isoform326248_3.gene"; gene_name "Isoform326248_3";
chr8	Mandalorion	exon	47043250	47043338	.	-	.	transcript_id "Isoform326248_3"; gene_id "Isoform326248_3.gene"; gene_name "Isoform326248_3";
chr8	Mandalorion	CDS	47043250	47043338	.	-	.	transcript_id "Isoform326248_3"; gene_id "Isoform326248_3.gene"; gene_name "Isoform326248_3";
chr8	Mandalorion	exon	47045628	47045790	.	-	.	transcript_id "Isoform326248_3"; gene_id "Isoform326248_3.gene"; gene_name "Isoform326248_3";
chr8	Mandalorion	CDS	47045628	47045790	.	-	.	transcript_id "Isoform326248_3"; gene_id "Isoform326248_3.gene"; gene_name "Isoform326248_3";
chr8	Mandalorion	exon	47046505	47046738	.	-	.	transcript_id "Isoform326248_3"; gene_id "Isoform326248_3.gene"; gene_name "Isoform326248_3";
chr8	Mandalorion	CDS	47046505	47046738	.	-	.	transcript_id "Isoform326248_3"; gene_id "Isoform326248_3.gene"; gene_name "Isoform326248_3";
chr8	Mandalorion	exon	47052754	47052901	.	-	.	transcript_id "Isoform326248_3"; gene_id "Isoform326248_3.gene"; gene_name "Isoform326248_3";
chr8	Mandalorion	CDS	47052754	47052901	.	-	.	transcript_id "Isoform326248_3"; gene_id "Isoform326248_3.gene"; gene_name "Isoform326248_3";
chr8	Mandalorion	exon	47058120	47058249	.	-	.	transcript_id "Isoform326248_3"; gene_id "Isoform326248_3.gene"; gene_name "Isoform326248_3";
chr8	Mandalorion	CDS	47058120	47058249	.	-	.	transcript_id "Isoform326248_3"; gene_id "Isoform326248_3.gene"; gene_name "Isoform326248_3";
chr8	Mandalorion	exon	47060839	47060936	.	-	.	transcript_id "Isoform326248_3"; gene_id "Isoform326248_3.gene"; gene_name "Isoform326248_3";
chr8	Mandalorion	CDS	47060839	47060936	.	-	.	transcript_id "Isoform326248_3"; gene_id "Isoform326248_3.gene"; gene_name "Isoform326248_3";
chr8	Mandalorion	exon	47063475	47063660	.	-	.	transcript_id "Isoform326248_3"; gene_id "Isoform326248_3.gene"; gene_name "Isoform326248_3";
chr8	Mandalorion	start_codon	47063652	47063654	.	-	.	transcript_id "Isoform326248_3"; gene_id "Isoform326248_3.gene"; gene_name "Isoform326248_3";
chr8	Mandalorion	CDS	47063475	47063654	.	-	.	transcript_id "Isoform326248_3"; gene_id "Isoform326248_3.gene"; gene_name "Isoform326248_3";
chr8	Mandalorion	exon	47065405	47065481	.	-	.	transcript_id "Isoform326248_3"; gene_id "Isoform326248_3.gene"; gene_name "Isoform326248_3";
chr8	Mandalorion	exon	47070169	47070253	.	-	.	transcript_id "Isoform326248_3"; gene_id "Isoform326248_3.gene"; gene_name "Isoform326248_3";
chr8	Mandalorion	transcript	47057224	47070245	.	-	.	transcript_id "Isoform326250_3"; gene_id "Isoform326250_3.gene"; gene_name "Isoform326250_3";
chr8	Mandalorion	exon	47057224	47058249	.	-	.	transcript_id "Isoform326250_3"; gene_id "Isoform326250_3.gene"; gene_name "Isoform326250_3";
chr8	Mandalorion	CDS	47058030	47058249	.	-	.	transcript_id "Isoform326250_3"; gene_id "Isoform326250_3.gene"; gene_name "Isoform326250_3";
chr8	Mandalorion	stop_codon	47058027	47058029	.	-	.	transcript_id "Isoform326250_3"; gene_id "Isoform326250_3.gene"; gene_name "Isoform326250_3";
chr8	Mandalorion	exon	47060839	47060936	.	-	.	transcript_id "Isoform326250_3"; gene_id "Isoform326250_3.gene"; gene_name "Isoform326250_3";
chr8	Mandalorion	CDS	47060839	47060936	.	-	.	transcript_id "Isoform326250_3"; gene_id "Isoform326250_3.gene"; gene_name "Isoform326250_3";
chr8	Mandalorion	exon	47063475	47063660	.	-	.	transcript_id "Isoform326250_3"; gene_id "Isoform326250_3.gene"; gene_name "Isoform326250_3";
chr8	Mandalorion	start_codon	47063652	47063654	.	-	.	transcript_id "Isoform326250_3"; gene_id "Isoform326250_3.gene"; gene_name "Isoform326250_3";
chr8	Mandalorion	CDS	47063475	47063654	.	-	.	transcript_id "Isoform326250_3"; gene_id "Isoform326250_3.gene"; gene_name "Isoform326250_3";
chr8	Mandalorion	exon	47065405	47065481	.	-	.	transcript_id "Isoform326250_3"; gene_id "Isoform326250_3.gene"; gene_name "Isoform326250_3";
chr8	Mandalorion	exon	47070169	47070245	.	-	.	transcript_id "Isoform326250_3"; gene_id "Isoform326250_3.gene"; gene_name "Isoform326250_3";
chr8	Mandalorion	transcript	47121842	47140015	.	-	.	transcript_id "Isoform326252_3"; gene_id "Isoform326252_3.gene"; gene_name "Isoform326252_3";
chr8	Mandalorion	exon	47121842	47123749	.	-	.	transcript_id "Isoform326252_3"; gene_id "Isoform326252_3.gene"; gene_name "Isoform326252_3";
chr8	Mandalorion	exon	47127959	47128063	.	-	.	transcript_id "Isoform326252_3"; gene_id "Isoform326252_3.gene"; gene_name "Isoform326252_3";
chr8	Mandalorion	exon	47131742	47131896	.	-	.	transcript_id "Isoform326252_3"; gene_id "Isoform326252_3.gene"; gene_name "Isoform326252_3";
chr8	Mandalorion	exon	47136417	47136556	.	-	.	transcript_id "Isoform326252_3"; gene_id "Isoform326252_3.gene"; gene_name "Isoform326252_3";
chr8	Mandalorion	exon	47139974	47140015	.	-	.	transcript_id "Isoform326252_3"; gene_id "Isoform326252_3.gene"; gene_name "Isoform326252_3";
chr8	Mandalorion	transcript	47184006	47192535	.	-	.	transcript_id "Isoform326254_4"; gene_id "Isoform326254_4.gene"; gene_name "Isoform326254_4";
chr8	Mandalorion	exon	47184006	47184897	.	-	.	transcript_id "Isoform326254_4"; gene_id "Isoform326254_4.gene"; gene_name "Isoform326254_4";
chr8	Mandalorion	exon	47189307	47189378	.	-	.	transcript_id "Isoform326254_4"; gene_id "Isoform326254_4.gene"; gene_name "Isoform326254_4";
chr8	Mandalorion	exon	47192197	47192535	.	-	.	transcript_id "Isoform326254_4"; gene_id "Isoform326254_4.gene"; gene_name "Isoform326254_4";
chr8	Mandalorion	transcript	47279745	47282969	.	-	.	transcript_id "Isoform326255_13"; gene_id "Isoform326255_13.gene"; gene_name "Isoform326255_13";
chr8	Mandalorion	exon	47279745	47279952	.	-	.	transcript_id "Isoform326255_13"; gene_id "Isoform326255_13.gene"; gene_name "Isoform326255_13";
chr8	Mandalorion	exon	47281346	47281449	.	-	.	transcript_id "Isoform326255_13"; gene_id "Isoform326255_13.gene"; gene_name "Isoform326255_13";
chr8	Mandalorion	exon	47282848	47282969	.	-	.	transcript_id "Isoform326255_13"; gene_id "Isoform326255_13.gene"; gene_name "Isoform326255_13";
chr8	Mandalorion	transcript	47053448	47070251	.	-	.	transcript_id "Isoform326257_5"; gene_id "Isoform326257_5.gene"; gene_name "Isoform326257_5";
chr8	Mandalorion	exon	47053448	47053646	.	-	.	transcript_id "Isoform326257_5"; gene_id "Isoform326257_5.gene"; gene_name "Isoform326257_5";
chr8	Mandalorion	CDS	47053545	47053646	.	-	.	transcript_id "Isoform326257_5"; gene_id "Isoform326257_5.gene"; gene_name "Isoform326257_5";
chr8	Mandalorion	stop_codon	47053542	47053544	.	-	.	transcript_id "Isoform326257_5"; gene_id "Isoform326257_5.gene"; gene_name "Isoform326257_5";
chr8	Mandalorion	exon	47058120	47058249	.	-	.	transcript_id "Isoform326257_5"; gene_id "Isoform326257_5.gene"; gene_name "Isoform326257_5";
chr8	Mandalorion	CDS	47058120	47058249	.	-	.	transcript_id "Isoform326257_5"; gene_id "Isoform326257_5.gene"; gene_name "Isoform326257_5";
chr8	Mandalorion	exon	47060839	47060936	.	-	.	transcript_id "Isoform326257_5"; gene_id "Isoform326257_5.gene"; gene_name "Isoform326257_5";
chr8	Mandalorion	CDS	47060839	47060936	.	-	.	transcript_id "Isoform326257_5"; gene_id "Isoform326257_5.gene"; gene_name "Isoform326257_5";
chr8	Mandalorion	exon	47063475	47063660	.	-	.	transcript_id "Isoform326257_5"; gene_id "Isoform326257_5.gene"; gene_name "Isoform326257_5";
chr8	Mandalorion	start_codon	47063652	47063654	.	-	.	transcript_id "Isoform326257_5"; gene_id "Isoform326257_5.gene"; gene_name "Isoform326257_5";
chr8	Mandalorion	CDS	47063475	47063654	.	-	.	transcript_id "Isoform326257_5"; gene_id "Isoform326257_5.gene"; gene_name "Isoform326257_5";
chr8	Mandalorion	exon	47065405	47065481	.	-	.	transcript_id "Isoform326257_5"; gene_id "Isoform326257_5.gene"; gene_name "Isoform326257_5";
chr8	Mandalorion	exon	47070169	47070251	.	-	.	transcript_id "Isoform326257_5"; gene_id "Isoform326257_5.gene"; gene_name "Isoform326257_5";
chr8	Mandalorion	transcript	46816278	46819076	.	+	.	transcript_id "Isoform326259_7"; gene_id "Isoform326259_7.gene"; gene_name "Isoform326259_7";
chr8	Mandalorion	exon	46816278	46816393	.	+	.	transcript_id "Isoform326259_7"; gene_id "Isoform326259_7.gene"; gene_name "Isoform326259_7";
chr8	Mandalorion	exon	46818790	46819076	.	+	.	transcript_id "Isoform326259_7"; gene_id "Isoform326259_7.gene"; gene_name "Isoform326259_7";
chr8	Mandalorion	transcript	46816314	46820247	.	+	.	transcript_id "Isoform326260_3"; gene_id "Isoform326260_3.gene"; gene_name "Isoform326260_3";
chr8	Mandalorion	exon	46816314	46816393	.	+	.	transcript_id "Isoform326260_3"; gene_id "Isoform326260_3.gene"; gene_name "Isoform326260_3";
chr8	Mandalorion	exon	46818790	46820247	.	+	.	transcript_id "Isoform326260_3"; gene_id "Isoform326260_3.gene"; gene_name "Isoform326260_3";
chr8	Mandalorion	transcript	46816298	46820247	.	+	.	transcript_id "Isoform326262_19"; gene_id "Isoform326262_19.gene"; gene_name "Isoform326262_19";
chr8	Mandalorion	exon	46816298	46816393	.	+	.	transcript_id "Isoform326262_19"; gene_id "Isoform326262_19.gene"; gene_name "Isoform326262_19";
chr8	Mandalorion	exon	46818790	46818895	.	+	.	transcript_id "Isoform326262_19"; gene_id "Isoform326262_19.gene"; gene_name "Isoform326262_19";
chr8	Mandalorion	exon	46819134	46820247	.	+	.	transcript_id "Isoform326262_19"; gene_id "Isoform326262_19.gene"; gene_name "Isoform326262_19";
chr8	Mandalorion	transcript	47005104	47016015	.	+	.	transcript_id "Isoform326356_3"; gene_id "Isoform326356_3.gene"; gene_name "Isoform326356_3";
chr8	Mandalorion	exon	47005104	47005162	.	+	.	transcript_id "Isoform326356_3"; gene_id "Isoform326356_3.gene"; gene_name "Isoform326356_3";
chr8	Mandalorion	start_codon	47005122	47005124	.	+	.	transcript_id "Isoform326356_3"; gene_id "Isoform326356_3.gene"; gene_name "Isoform326356_3";
chr8	Mandalorion	CDS	47005122	47005162	.	+	.	transcript_id "Isoform326356_3"; gene_id "Isoform326356_3.gene"; gene_name "Isoform326356_3";
chr8	Mandalorion	exon	47007050	47007098	.	+	.	transcript_id "Isoform326356_3"; gene_id "Isoform326356_3.gene"; gene_name "Isoform326356_3";
chr8	Mandalorion	CDS	47007050	47007098	.	+	.	transcript_id "Isoform326356_3"; gene_id "Isoform326356_3.gene"; gene_name "Isoform326356_3";
chr8	Mandalorion	exon	47009117	47009228	.	+	.	transcript_id "Isoform326356_3"; gene_id "Isoform326356_3.gene"; gene_name "Isoform326356_3";
chr8	Mandalorion	CDS	47009117	47009228	.	+	.	transcript_id "Isoform326356_3"; gene_id "Isoform326356_3.gene"; gene_name "Isoform326356_3";
chr8	Mandalorion	exon	47012904	47013006	.	+	.	transcript_id "Isoform326356_3"; gene_id "Isoform326356_3.gene"; gene_name "Isoform326356_3";
chr8	Mandalorion	CDS	47012904	47013006	.	+	.	transcript_id "Isoform326356_3"; gene_id "Isoform326356_3.gene"; gene_name "Isoform326356_3";
chr8	Mandalorion	exon	47014813	47014873	.	+	.	transcript_id "Isoform326356_3"; gene_id "Isoform326356_3.gene"; gene_name "Isoform326356_3";
chr8	Mandalorion	CDS	47014813	47014873	.	+	.	transcript_id "Isoform326356_3"; gene_id "Isoform326356_3.gene"; gene_name "Isoform326356_3";
chr8	Mandalorion	exon	47015453	47016015	.	+	.	transcript_id "Isoform326356_3"; gene_id "Isoform326356_3.gene"; gene_name "Isoform326356_3";
chr8	Mandalorion	CDS	47015453	47015764	.	+	.	transcript_id "Isoform326356_3"; gene_id "Isoform326356_3.gene"; gene_name "Isoform326356_3";
chr8	Mandalorion	stop_codon	47015765	47015767	.	+	.	transcript_id "Isoform326356_3"; gene_id "Isoform326356_3.gene"; gene_name "Isoform326356_3";
chr8	Mandalorion	transcript	47005068	47031673	.	+	.	transcript_id "Isoform326357_4"; gene_id "Isoform326357_4.gene"; gene_name "Isoform326357_4";
chr8	Mandalorion	exon	47005068	47005162	.	+	.	transcript_id "Isoform326357_4"; gene_id "Isoform326357_4.gene"; gene_name "Isoform326357_4";
chr8	Mandalorion	start_codon	47005122	47005124	.	+	.	transcript_id "Isoform326357_4"; gene_id "Isoform326357_4.gene"; gene_name "Isoform326357_4";
chr8	Mandalorion	CDS	47005122	47005162	.	+	.	transcript_id "Isoform326357_4"; gene_id "Isoform326357_4.gene"; gene_name "Isoform326357_4";
chr8	Mandalorion	exon	47007050	47007098	.	+	.	transcript_id "Isoform326357_4"; gene_id "Isoform326357_4.gene"; gene_name "Isoform326357_4";
chr8	Mandalorion	CDS	47007050	47007098	.	+	.	transcript_id "Isoform326357_4"; gene_id "Isoform326357_4.gene"; gene_name "Isoform326357_4";
chr8	Mandalorion	exon	47009117	47009228	.	+	.	transcript_id "Isoform326357_4"; gene_id "Isoform326357_4.gene"; gene_name "Isoform326357_4";
chr8	Mandalorion	CDS	47009117	47009228	.	+	.	transcript_id "Isoform326357_4"; gene_id "Isoform326357_4.gene"; gene_name "Isoform326357_4";
chr8	Mandalorion	exon	47012904	47013006	.	+	.	transcript_id "Isoform326357_4"; gene_id "Isoform326357_4.gene"; gene_name "Isoform326357_4";
chr8	Mandalorion	CDS	47012904	47013006	.	+	.	transcript_id "Isoform326357_4"; gene_id "Isoform326357_4.gene"; gene_name "Isoform326357_4";
chr8	Mandalorion	exon	47014813	47014873	.	+	.	transcript_id "Isoform326357_4"; gene_id "Isoform326357_4.gene"; gene_name "Isoform326357_4";
chr8	Mandalorion	CDS	47014813	47014873	.	+	.	transcript_id "Isoform326357_4"; gene_id "Isoform326357_4.gene"; gene_name "Isoform326357_4";
chr8	Mandalorion	exon	47015453	47015680	.	+	.	transcript_id "Isoform326357_4"; gene_id "Isoform326357_4.gene"; gene_name "Isoform326357_4";
chr8	Mandalorion	CDS	47015453	47015680	.	+	.	transcript_id "Isoform326357_4"; gene_id "Isoform326357_4.gene"; gene_name "Isoform326357_4";
chr8	Mandalorion	exon	47021645	47021714	.	+	.	transcript_id "Isoform326357_4"; gene_id "Isoform326357_4.gene"; gene_name "Isoform326357_4";
chr8	Mandalorion	CDS	47021645	47021714	.	+	.	transcript_id "Isoform326357_4"; gene_id "Isoform326357_4.gene"; gene_name "Isoform326357_4";
chr8	Mandalorion	exon	47023006	47023114	.	+	.	transcript_id "Isoform326357_4"; gene_id "Isoform326357_4.gene"; gene_name "Isoform326357_4";
chr8	Mandalorion	CDS	47023006	47023114	.	+	.	transcript_id "Isoform326357_4"; gene_id "Isoform326357_4.gene"; gene_name "Isoform326357_4";
chr8	Mandalorion	exon	47025787	47025865	.	+	.	transcript_id "Isoform326357_4"; gene_id "Isoform326357_4.gene"; gene_name "Isoform326357_4";
chr8	Mandalorion	CDS	47025787	47025865	.	+	.	transcript_id "Isoform326357_4"; gene_id "Isoform326357_4.gene"; gene_name "Isoform326357_4";
chr8	Mandalorion	exon	47026468	47026515	.	+	.	transcript_id "Isoform326357_4"; gene_id "Isoform326357_4.gene"; gene_name "Isoform326357_4";
chr8	Mandalorion	CDS	47026468	47026515	.	+	.	transcript_id "Isoform326357_4"; gene_id "Isoform326357_4.gene"; gene_name "Isoform326357_4";
chr8	Mandalorion	exon	47026884	47026945	.	+	.	transcript_id "Isoform326357_4"; gene_id "Isoform326357_4.gene"; gene_name "Isoform326357_4";
chr8	Mandalorion	CDS	47026884	47026945	.	+	.	transcript_id "Isoform326357_4"; gene_id "Isoform326357_4.gene"; gene_name "Isoform326357_4";
chr8	Mandalorion	exon	47029261	47029417	.	+	.	transcript_id "Isoform326357_4"; gene_id "Isoform326357_4.gene"; gene_name "Isoform326357_4";
chr8	Mandalorion	CDS	47029261	47029417	.	+	.	transcript_id "Isoform326357_4"; gene_id "Isoform326357_4.gene"; gene_name "Isoform326357_4";
chr8	Mandalorion	exon	47031290	47031673	.	+	.	transcript_id "Isoform326357_4"; gene_id "Isoform326357_4.gene"; gene_name "Isoform326357_4";
chr8	Mandalorion	CDS	47031290	47031400	.	+	.	transcript_id "Isoform326357_4"; gene_id "Isoform326357_4.gene"; gene_name "Isoform326357_4";
chr8	Mandalorion	stop_codon	47031401	47031403	.	+	.	transcript_id "Isoform326357_4"; gene_id "Isoform326357_4.gene"; gene_name "Isoform326357_4";
chr8	Mandalorion	transcript	46924078	46989083	.	+	.	transcript_id "Isoform326407_689"; gene_id "Isoform326407_689.gene"; gene_name "Isoform326407_689";
chr8	Mandalorion	exon	46924078	46924267	.	+	.	transcript_id "Isoform326407_689"; gene_id "Isoform326407_689.gene"; gene_name "Isoform326407_689";
chr8	Mandalorion	exon	46945837	46946063	.	+	.	transcript_id "Isoform326407_689"; gene_id "Isoform326407_689.gene"; gene_name "Isoform326407_689";
chr8	Mandalorion	start_codon	46945869	46945871	.	+	.	transcript_id "Isoform326407_689"; gene_id "Isoform326407_689.gene"; gene_name "Isoform326407_689";
chr8	Mandalorion	CDS	46945869	46946063	.	+	.	transcript_id "Isoform326407_689"; gene_id "Isoform326407_689.gene"; gene_name "Isoform326407_689";
chr8	Mandalorion	exon	46958686	46958803	.	+	.	transcript_id "Isoform326407_689"; gene_id "Isoform326407_689.gene"; gene_name "Isoform326407_689";
chr8	Mandalorion	CDS	46958686	46958803	.	+	.	transcript_id "Isoform326407_689"; gene_id "Isoform326407_689.gene"; gene_name "Isoform326407_689";
chr8	Mandalorion	exon	46961370	46961434	.	+	.	transcript_id "Isoform326407_689"; gene_id "Isoform326407_689.gene"; gene_name "Isoform326407_689";
chr8	Mandalorion	CDS	46961370	46961434	.	+	.	transcript_id "Isoform326407_689"; gene_id "Isoform326407_689.gene"; gene_name "Isoform326407_689";
chr8	Mandalorion	exon	46964397	46964498	.	+	.	transcript_id "Isoform326407_689"; gene_id "Isoform326407_689.gene"; gene_name "Isoform326407_689";
chr8	Mandalorion	CDS	46964397	46964498	.	+	.	transcript_id "Isoform326407_689"; gene_id "Isoform326407_689.gene"; gene_name "Isoform326407_689";
chr8	Mandalorion	exon	46966328	46966427	.	+	.	transcript_id "Isoform326407_689"; gene_id "Isoform326407_689.gene"; gene_name "Isoform326407_689";
chr8	Mandalorion	CDS	46966328	46966427	.	+	.	transcript_id "Isoform326407_689"; gene_id "Isoform326407_689.gene"; gene_name "Isoform326407_689";
chr8	Mandalorion	exon	46966610	46966788	.	+	.	transcript_id "Isoform326407_689"; gene_id "Isoform326407_689.gene"; gene_name "Isoform326407_689";
chr8	Mandalorion	CDS	46966610	46966788	.	+	.	transcript_id "Isoform326407_689"; gene_id "Isoform326407_689.gene"; gene_name "Isoform326407_689";
chr8	Mandalorion	exon	46971305	46971337	.	+	.	transcript_id "Isoform326407_689"; gene_id "Isoform326407_689.gene"; gene_name "Isoform326407_689";
chr8	Mandalorion	CDS	46971305	46971337	.	+	.	transcript_id "Isoform326407_689"; gene_id "Isoform326407_689.gene"; gene_name "Isoform326407_689";
chr8	Mandalorion	exon	46971486	46971537	.	+	.	transcript_id "Isoform326407_689"; gene_id "Isoform326407_689.gene"; gene_name "Isoform326407_689";
chr8	Mandalorion	CDS	46971486	46971537	.	+	.	transcript_id "Isoform326407_689"; gene_id "Isoform326407_689.gene"; gene_name "Isoform326407_689";
chr8	Mandalorion	exon	46971998	46972071	.	+	.	transcript_id "Isoform326407_689"; gene_id "Isoform326407_689.gene"; gene_name "Isoform326407_689";
chr8	Mandalorion	CDS	46971998	46972071	.	+	.	transcript_id "Isoform326407_689"; gene_id "Isoform326407_689.gene"; gene_name "Isoform326407_689";
chr8	Mandalorion	exon	46974305	46974382	.	+	.	transcript_id "Isoform326407_689"; gene_id "Isoform326407_689.gene"; gene_name "Isoform326407_689";
chr8	Mandalorion	CDS	46974305	46974382	.	+	.	transcript_id "Isoform326407_689"; gene_id "Isoform326407_689.gene"; gene_name "Isoform326407_689";
chr8	Mandalorion	exon	46977980	46978114	.	+	.	transcript_id "Isoform326407_689"; gene_id "Isoform326407_689.gene"; gene_name "Isoform326407_689";
chr8	Mandalorion	CDS	46977980	46978114	.	+	.	transcript_id "Isoform326407_689"; gene_id "Isoform326407_689.gene"; gene_name "Isoform326407_689";
chr8	Mandalorion	exon	46979281	46979415	.	+	.	transcript_id "Isoform326407_689"; gene_id "Isoform326407_689.gene"; gene_name "Isoform326407_689";
chr8	Mandalorion	CDS	46979281	46979415	.	+	.	transcript_id "Isoform326407_689"; gene_id "Isoform326407_689.gene"; gene_name "Isoform326407_689";
chr8	Mandalorion	exon	46980227	46980322	.	+	.	transcript_id "Isoform326407_689"; gene_id "Isoform326407_689.gene"; gene_name "Isoform326407_689";
chr8	Mandalorion	CDS	46980227	46980322	.	+	.	transcript_id "Isoform326407_689"; gene_id "Isoform326407_689.gene"; gene_name "Isoform326407_689";
chr8	Mandalorion	exon	46981617	46981689	.	+	.	transcript_id "Isoform326407_689"; gene_id "Isoform326407_689.gene"; gene_name "Isoform326407_689";
chr8	Mandalorion	CDS	46981617	46981689	.	+	.	transcript_id "Isoform326407_689"; gene_id "Isoform326407_689.gene"; gene_name "Isoform326407_689";
chr8	Mandalorion	exon	46983424	46983512	.	+	.	transcript_id "Isoform326407_689"; gene_id "Isoform326407_689.gene"; gene_name "Isoform326407_689";
chr8	Mandalorion	CDS	46983424	46983512	.	+	.	transcript_id "Isoform326407_689"; gene_id "Isoform326407_689.gene"; gene_name "Isoform326407_689";
chr8	Mandalorion	exon	46984007	46984123	.	+	.	transcript_id "Isoform326407_689"; gene_id "Isoform326407_689.gene"; gene_name "Isoform326407_689";
chr8	Mandalorion	CDS	46984007	46984123	.	+	.	transcript_id "Isoform326407_689"; gene_id "Isoform326407_689.gene"; gene_name "Isoform326407_689";
chr8	Mandalorion	exon	46984825	46984968	.	+	.	transcript_id "Isoform326407_689"; gene_id "Isoform326407_689.gene"; gene_name "Isoform326407_689";
chr8	Mandalorion	CDS	46984825	46984968	.	+	.	transcript_id "Isoform326407_689"; gene_id "Isoform326407_689.gene"; gene_name "Isoform326407_689";
chr8	Mandalorion	exon	46986403	46986504	.	+	.	transcript_id "Isoform326407_689"; gene_id "Isoform326407_689.gene"; gene_name "Isoform326407_689";
chr8	Mandalorion	CDS	46986403	46986504	.	+	.	transcript_id "Isoform326407_689"; gene_id "Isoform326407_689.gene"; gene_name "Isoform326407_689";
chr8	Mandalorion	exon	46986602	46986673	.	+	.	transcript_id "Isoform326407_689"; gene_id "Isoform326407_689.gene"; gene_name "Isoform326407_689";
chr8	Mandalorion	CDS	46986602	46986673	.	+	.	transcript_id "Isoform326407_689"; gene_id "Isoform326407_689.gene"; gene_name "Isoform326407_689";
chr8	Mandalorion	exon	46987377	46989083	.	+	.	transcript_id "Isoform326407_689"; gene_id "Isoform326407_689.gene"; gene_name "Isoform326407_689";
chr8	Mandalorion	CDS	46987377	46987514	.	+	.	transcript_id "Isoform326407_689"; gene_id "Isoform326407_689.gene"; gene_name "Isoform326407_689";
chr8	Mandalorion	stop_codon	46987515	46987517	.	+	.	transcript_id "Isoform326407_689"; gene_id "Isoform326407_689.gene"; gene_name "Isoform326407_689";
chr8	Mandalorion	transcript	46924136	46989079	.	+	.	transcript_id "Isoform326416_3818"; gene_id "Isoform326416_3818.gene"; gene_name "Isoform326416_3818";
chr8	Mandalorion	exon	46924136	46924267	.	+	.	transcript_id "Isoform326416_3818"; gene_id "Isoform326416_3818.gene"; gene_name "Isoform326416_3818";
chr8	Mandalorion	exon	46945837	46946063	.	+	.	transcript_id "Isoform326416_3818"; gene_id "Isoform326416_3818.gene"; gene_name "Isoform326416_3818";
chr8	Mandalorion	start_codon	46945869	46945871	.	+	.	transcript_id "Isoform326416_3818"; gene_id "Isoform326416_3818.gene"; gene_name "Isoform326416_3818";
chr8	Mandalorion	CDS	46945869	46946063	.	+	.	transcript_id "Isoform326416_3818"; gene_id "Isoform326416_3818.gene"; gene_name "Isoform326416_3818";
chr8	Mandalorion	exon	46958686	46958803	.	+	.	transcript_id "Isoform326416_3818"; gene_id "Isoform326416_3818.gene"; gene_name "Isoform326416_3818";
chr8	Mandalorion	CDS	46958686	46958803	.	+	.	transcript_id "Isoform326416_3818"; gene_id "Isoform326416_3818.gene"; gene_name "Isoform326416_3818";
chr8	Mandalorion	exon	46961370	46961434	.	+	.	transcript_id "Isoform326416_3818"; gene_id "Isoform326416_3818.gene"; gene_name "Isoform326416_3818";
chr8	Mandalorion	CDS	46961370	46961434	.	+	.	transcript_id "Isoform326416_3818"; gene_id "Isoform326416_3818.gene"; gene_name "Isoform326416_3818";
chr8	Mandalorion	exon	46964397	46964498	.	+	.	transcript_id "Isoform326416_3818"; gene_id "Isoform326416_3818.gene"; gene_name "Isoform326416_3818";
chr8	Mandalorion	CDS	46964397	46964498	.	+	.	transcript_id "Isoform326416_3818"; gene_id "Isoform326416_3818.gene"; gene_name "Isoform326416_3818";
chr8	Mandalorion	exon	46966328	46966427	.	+	.	transcript_id "Isoform326416_3818"; gene_id "Isoform326416_3818.gene"; gene_name "Isoform326416_3818";
chr8	Mandalorion	CDS	46966328	46966427	.	+	.	transcript_id "Isoform326416_3818"; gene_id "Isoform326416_3818.gene"; gene_name "Isoform326416_3818";
chr8	Mandalorion	exon	46966610	46966788	.	+	.	transcript_id "Isoform326416_3818"; gene_id "Isoform326416_3818.gene"; gene_name "Isoform326416_3818";
chr8	Mandalorion	CDS	46966610	46966788	.	+	.	transcript_id "Isoform326416_3818"; gene_id "Isoform326416_3818.gene"; gene_name "Isoform326416_3818";
chr8	Mandalorion	exon	46971305	46971337	.	+	.	transcript_id "Isoform326416_3818"; gene_id "Isoform326416_3818.gene"; gene_name "Isoform326416_3818";
chr8	Mandalorion	CDS	46971305	46971337	.	+	.	transcript_id "Isoform326416_3818"; gene_id "Isoform326416_3818.gene"; gene_name "Isoform326416_3818";
chr8	Mandalorion	exon	46971486	46971537	.	+	.	transcript_id "Isoform326416_3818"; gene_id "Isoform326416_3818.gene"; gene_name "Isoform326416_3818";
chr8	Mandalorion	CDS	46971486	46971537	.	+	.	transcript_id "Isoform326416_3818"; gene_id "Isoform326416_3818.gene"; gene_name "Isoform326416_3818";
chr8	Mandalorion	exon	46971998	46972071	.	+	.	transcript_id "Isoform326416_3818"; gene_id "Isoform326416_3818.gene"; gene_name "Isoform326416_3818";
chr8	Mandalorion	CDS	46971998	46972071	.	+	.	transcript_id "Isoform326416_3818"; gene_id "Isoform326416_3818.gene"; gene_name "Isoform326416_3818";
chr8	Mandalorion	exon	46974305	46974382	.	+	.	transcript_id "Isoform326416_3818"; gene_id "Isoform326416_3818.gene"; gene_name "Isoform326416_3818";
chr8	Mandalorion	CDS	46974305	46974382	.	+	.	transcript_id "Isoform326416_3818"; gene_id "Isoform326416_3818.gene"; gene_name "Isoform326416_3818";
chr8	Mandalorion	exon	46977980	46978114	.	+	.	transcript_id "Isoform326416_3818"; gene_id "Isoform326416_3818.gene"; gene_name "Isoform326416_3818";
chr8	Mandalorion	CDS	46977980	46978114	.	+	.	transcript_id "Isoform326416_3818"; gene_id "Isoform326416_3818.gene"; gene_name "Isoform326416_3818";
chr8	Mandalorion	exon	46979281	46979415	.	+	.	transcript_id "Isoform326416_3818"; gene_id "Isoform326416_3818.gene"; gene_name "Isoform326416_3818";
chr8	Mandalorion	CDS	46979281	46979415	.	+	.	transcript_id "Isoform326416_3818"; gene_id "Isoform326416_3818.gene"; gene_name "Isoform326416_3818";
chr8	Mandalorion	exon	46980227	46980322	.	+	.	transcript_id "Isoform326416_3818"; gene_id "Isoform326416_3818.gene"; gene_name "Isoform326416_3818";
chr8	Mandalorion	CDS	46980227	46980322	.	+	.	transcript_id "Isoform326416_3818"; gene_id "Isoform326416_3818.gene"; gene_name "Isoform326416_3818";
chr8	Mandalorion	exon	46981617	46981689	.	+	.	transcript_id "Isoform326416_3818"; gene_id "Isoform326416_3818.gene"; gene_name "Isoform326416_3818";
chr8	Mandalorion	CDS	46981617	46981689	.	+	.	transcript_id "Isoform326416_3818"; gene_id "Isoform326416_3818.gene"; gene_name "Isoform326416_3818";
chr8	Mandalorion	exon	46983424	46983512	.	+	.	transcript_id "Isoform326416_3818"; gene_id "Isoform326416_3818.gene"; gene_name "Isoform326416_3818";
chr8	Mandalorion	CDS	46983424	46983512	.	+	.	transcript_id "Isoform326416_3818"; gene_id "Isoform326416_3818.gene"; gene_name "Isoform326416_3818";
chr8	Mandalorion	exon	46984007	46984123	.	+	.	transcript_id "Isoform326416_3818"; gene_id "Isoform326416_3818.gene"; gene_name "Isoform326416_3818";
chr8	Mandalorion	CDS	46984007	46984123	.	+	.	transcript_id "Isoform326416_3818"; gene_id "Isoform326416_3818.gene"; gene_name "Isoform326416_3818";
chr8	Mandalorion	exon	46984825	46984968	.	+	.	transcript_id "Isoform326416_3818"; gene_id "Isoform326416_3818.gene"; gene_name "Isoform326416_3818";
chr8	Mandalorion	CDS	46984825	46984968	.	+	.	transcript_id "Isoform326416_3818"; gene_id "Isoform326416_3818.gene"; gene_name "Isoform326416_3818";
chr8	Mandalorion	exon	46986403	46986504	.	+	.	transcript_id "Isoform326416_3818"; gene_id "Isoform326416_3818.gene"; gene_name "Isoform326416_3818";
chr8	Mandalorion	CDS	46986403	46986504	.	+	.	transcript_id "Isoform326416_3818"; gene_id "Isoform326416_3818.gene"; gene_name "Isoform326416_3818";
chr8	Mandalorion	exon	46986602	46986673	.	+	.	transcript_id "Isoform326416_3818"; gene_id "Isoform326416_3818.gene"; gene_name "Isoform326416_3818";
chr8	Mandalorion	CDS	46986602	46986673	.	+	.	transcript_id "Isoform326416_3818"; gene_id "Isoform326416_3818.gene"; gene_name "Isoform326416_3818";
chr8	Mandalorion	exon	46987377	46989079	.	+	.	transcript_id "Isoform326416_3818"; gene_id "Isoform326416_3818.gene"; gene_name "Isoform326416_3818";
chr8	Mandalorion	CDS	46987377	46987514	.	+	.	transcript_id "Isoform326416_3818"; gene_id "Isoform326416_3818.gene"; gene_name "Isoform326416_3818";
chr8	Mandalorion	stop_codon	46987515	46987517	.	+	.	transcript_id "Isoform326416_3818"; gene_id "Isoform326416_3818.gene"; gene_name "Isoform326416_3818";
chr8	Mandalorion	transcript	46924214	46989088	.	+	.	transcript_id "Isoform326425_6433"; gene_id "Isoform326425_6433.gene"; gene_name "Isoform326425_6433";
chr8	Mandalorion	exon	46924214	46924267	.	+	.	transcript_id "Isoform326425_6433"; gene_id "Isoform326425_6433.gene"; gene_name "Isoform326425_6433";
chr8	Mandalorion	exon	46945837	46946063	.	+	.	transcript_id "Isoform326425_6433"; gene_id "Isoform326425_6433.gene"; gene_name "Isoform326425_6433";
chr8	Mandalorion	start_codon	46945869	46945871	.	+	.	transcript_id "Isoform326425_6433"; gene_id "Isoform326425_6433.gene"; gene_name "Isoform326425_6433";
chr8	Mandalorion	CDS	46945869	46946063	.	+	.	transcript_id "Isoform326425_6433"; gene_id "Isoform326425_6433.gene"; gene_name "Isoform326425_6433";
chr8	Mandalorion	exon	46958686	46958803	.	+	.	transcript_id "Isoform326425_6433"; gene_id "Isoform326425_6433.gene"; gene_name "Isoform326425_6433";
chr8	Mandalorion	CDS	46958686	46958803	.	+	.	transcript_id "Isoform326425_6433"; gene_id "Isoform326425_6433.gene"; gene_name "Isoform326425_6433";
chr8	Mandalorion	exon	46961370	46961434	.	+	.	transcript_id "Isoform326425_6433"; gene_id "Isoform326425_6433.gene"; gene_name "Isoform326425_6433";
chr8	Mandalorion	CDS	46961370	46961434	.	+	.	transcript_id "Isoform326425_6433"; gene_id "Isoform326425_6433.gene"; gene_name "Isoform326425_6433";
chr8	Mandalorion	exon	46964397	46964498	.	+	.	transcript_id "Isoform326425_6433"; gene_id "Isoform326425_6433.gene"; gene_name "Isoform326425_6433";
chr8	Mandalorion	CDS	46964397	46964498	.	+	.	transcript_id "Isoform326425_6433"; gene_id "Isoform326425_6433.gene"; gene_name "Isoform326425_6433";
chr8	Mandalorion	exon	46966328	46966427	.	+	.	transcript_id "Isoform326425_6433"; gene_id "Isoform326425_6433.gene"; gene_name "Isoform326425_6433";
chr8	Mandalorion	CDS	46966328	46966427	.	+	.	transcript_id "Isoform326425_6433"; gene_id "Isoform326425_6433.gene"; gene_name "Isoform326425_6433";
chr8	Mandalorion	exon	46966610	46966788	.	+	.	transcript_id "Isoform326425_6433"; gene_id "Isoform326425_6433.gene"; gene_name "Isoform326425_6433";
chr8	Mandalorion	CDS	46966610	46966788	.	+	.	transcript_id "Isoform326425_6433"; gene_id "Isoform326425_6433.gene"; gene_name "Isoform326425_6433";
chr8	Mandalorion	exon	46971305	46971337	.	+	.	transcript_id "Isoform326425_6433"; gene_id "Isoform326425_6433.gene"; gene_name "Isoform326425_6433";
chr8	Mandalorion	CDS	46971305	46971337	.	+	.	transcript_id "Isoform326425_6433"; gene_id "Isoform326425_6433.gene"; gene_name "Isoform326425_6433";
chr8	Mandalorion	exon	46971486	46971537	.	+	.	transcript_id "Isoform326425_6433"; gene_id "Isoform326425_6433.gene"; gene_name "Isoform326425_6433";
chr8	Mandalorion	CDS	46971486	46971537	.	+	.	transcript_id "Isoform326425_6433"; gene_id "Isoform326425_6433.gene"; gene_name "Isoform326425_6433";
chr8	Mandalorion	exon	46971998	46972071	.	+	.	transcript_id "Isoform326425_6433"; gene_id "Isoform326425_6433.gene"; gene_name "Isoform326425_6433";
chr8	Mandalorion	CDS	46971998	46972071	.	+	.	transcript_id "Isoform326425_6433"; gene_id "Isoform326425_6433.gene"; gene_name "Isoform326425_6433";
chr8	Mandalorion	exon	46974305	46974382	.	+	.	transcript_id "Isoform326425_6433"; gene_id "Isoform326425_6433.gene"; gene_name "Isoform326425_6433";
chr8	Mandalorion	CDS	46974305	46974382	.	+	.	transcript_id "Isoform326425_6433"; gene_id "Isoform326425_6433.gene"; gene_name "Isoform326425_6433";
chr8	Mandalorion	exon	46977980	46978114	.	+	.	transcript_id "Isoform326425_6433"; gene_id "Isoform326425_6433.gene"; gene_name "Isoform326425_6433";
chr8	Mandalorion	CDS	46977980	46978114	.	+	.	transcript_id "Isoform326425_6433"; gene_id "Isoform326425_6433.gene"; gene_name "Isoform326425_6433";
chr8	Mandalorion	exon	46979281	46979415	.	+	.	transcript_id "Isoform326425_6433"; gene_id "Isoform326425_6433.gene"; gene_name "Isoform326425_6433";
chr8	Mandalorion	CDS	46979281	46979415	.	+	.	transcript_id "Isoform326425_6433"; gene_id "Isoform326425_6433.gene"; gene_name "Isoform326425_6433";
chr8	Mandalorion	exon	46980227	46980322	.	+	.	transcript_id "Isoform326425_6433"; gene_id "Isoform326425_6433.gene"; gene_name "Isoform326425_6433";
chr8	Mandalorion	CDS	46980227	46980322	.	+	.	transcript_id "Isoform326425_6433"; gene_id "Isoform326425_6433.gene"; gene_name "Isoform326425_6433";
chr8	Mandalorion	exon	46981617	46981689	.	+	.	transcript_id "Isoform326425_6433"; gene_id "Isoform326425_6433.gene"; gene_name "Isoform326425_6433";
chr8	Mandalorion	CDS	46981617	46981689	.	+	.	transcript_id "Isoform326425_6433"; gene_id "Isoform326425_6433.gene"; gene_name "Isoform326425_6433";
chr8	Mandalorion	exon	46983424	46983512	.	+	.	transcript_id "Isoform326425_6433"; gene_id "Isoform326425_6433.gene"; gene_name "Isoform326425_6433";
chr8	Mandalorion	CDS	46983424	46983512	.	+	.	transcript_id "Isoform326425_6433"; gene_id "Isoform326425_6433.gene"; gene_name "Isoform326425_6433";
chr8	Mandalorion	exon	46984007	46984123	.	+	.	transcript_id "Isoform326425_6433"; gene_id "Isoform326425_6433.gene"; gene_name "Isoform326425_6433";
chr8	Mandalorion	CDS	46984007	46984123	.	+	.	transcript_id "Isoform326425_6433"; gene_id "Isoform326425_6433.gene"; gene_name "Isoform326425_6433";
chr8	Mandalorion	exon	46984825	46984968	.	+	.	transcript_id "Isoform326425_6433"; gene_id "Isoform326425_6433.gene"; gene_name "Isoform326425_6433";
chr8	Mandalorion	CDS	46984825	46984968	.	+	.	transcript_id "Isoform326425_6433"; gene_id "Isoform326425_6433.gene"; gene_name "Isoform326425_6433";
chr8	Mandalorion	exon	46986403	46986504	.	+	.	transcript_id "Isoform326425_6433"; gene_id "Isoform326425_6433.gene"; gene_name "Isoform326425_6433";
chr8	Mandalorion	CDS	46986403	46986504	.	+	.	transcript_id "Isoform326425_6433"; gene_id "Isoform326425_6433.gene"; gene_name "Isoform326425_6433";
chr8	Mandalorion	exon	46986602	46986673	.	+	.	transcript_id "Isoform326425_6433"; gene_id "Isoform326425_6433.gene"; gene_name "Isoform326425_6433";
chr8	Mandalorion	CDS	46986602	46986673	.	+	.	transcript_id "Isoform326425_6433"; gene_id "Isoform326425_6433.gene"; gene_name "Isoform326425_6433";
chr8	Mandalorion	exon	46987377	46989088	.	+	.	transcript_id "Isoform326425_6433"; gene_id "Isoform326425_6433.gene"; gene_name "Isoform326425_6433";
chr8	Mandalorion	CDS	46987377	46987514	.	+	.	transcript_id "Isoform326425_6433"; gene_id "Isoform326425_6433.gene"; gene_name "Isoform326425_6433";
chr8	Mandalorion	stop_codon	46987515	46987517	.	+	.	transcript_id "Isoform326425_6433"; gene_id "Isoform326425_6433.gene"; gene_name "Isoform326425_6433";
chr8	Mandalorion	transcript	47070439	47092718	.	+	.	transcript_id "Isoform326512_48"; gene_id "Isoform326512_48.gene"; gene_name "Isoform326512_48";
chr8	Mandalorion	exon	47070439	47070531	.	+	.	transcript_id "Isoform326512_48"; gene_id "Isoform326512_48.gene"; gene_name "Isoform326512_48";
chr8	Mandalorion	exon	47082769	47082836	.	+	.	transcript_id "Isoform326512_48"; gene_id "Isoform326512_48.gene"; gene_name "Isoform326512_48";
chr8	Mandalorion	start_codon	47082784	47082786	.	+	.	transcript_id "Isoform326512_48"; gene_id "Isoform326512_48.gene"; gene_name "Isoform326512_48";
chr8	Mandalorion	CDS	47082784	47082836	.	+	.	transcript_id "Isoform326512_48"; gene_id "Isoform326512_48.gene"; gene_name "Isoform326512_48";
chr8	Mandalorion	exon	47085352	47085476	.	+	.	transcript_id "Isoform326512_48"; gene_id "Isoform326512_48.gene"; gene_name "Isoform326512_48";
chr8	Mandalorion	CDS	47085352	47085476	.	+	.	transcript_id "Isoform326512_48"; gene_id "Isoform326512_48.gene"; gene_name "Isoform326512_48";
chr8	Mandalorion	exon	47087233	47087361	.	+	.	transcript_id "Isoform326512_48"; gene_id "Isoform326512_48.gene"; gene_name "Isoform326512_48";
chr8	Mandalorion	CDS	47087233	47087361	.	+	.	transcript_id "Isoform326512_48"; gene_id "Isoform326512_48.gene"; gene_name "Isoform326512_48";
chr8	Mandalorion	exon	47088412	47088587	.	+	.	transcript_id "Isoform326512_48"; gene_id "Isoform326512_48.gene"; gene_name "Isoform326512_48";
chr8	Mandalorion	CDS	47088412	47088587	.	+	.	transcript_id "Isoform326512_48"; gene_id "Isoform326512_48.gene"; gene_name "Isoform326512_48";
chr8	Mandalorion	exon	47089237	47089357	.	+	.	transcript_id "Isoform326512_48"; gene_id "Isoform326512_48.gene"; gene_name "Isoform326512_48";
chr8	Mandalorion	CDS	47089237	47089357	.	+	.	transcript_id "Isoform326512_48"; gene_id "Isoform326512_48.gene"; gene_name "Isoform326512_48";
chr8	Mandalorion	exon	47090954	47092718	.	+	.	transcript_id "Isoform326512_48"; gene_id "Isoform326512_48.gene"; gene_name "Isoform326512_48";
chr8	Mandalorion	CDS	47090954	47091180	.	+	.	transcript_id "Isoform326512_48"; gene_id "Isoform326512_48.gene"; gene_name "Isoform326512_48";
chr8	Mandalorion	stop_codon	47091181	47091183	.	+	.	transcript_id "Isoform326512_48"; gene_id "Isoform326512_48.gene"; gene_name "Isoform326512_48";
chr8	Mandalorion	transcript	47070468	47092718	.	+	.	transcript_id "Isoform326516_179"; gene_id "Isoform326516_179.gene"; gene_name "Isoform326516_179";
chr8	Mandalorion	exon	47070468	47070531	.	+	.	transcript_id "Isoform326516_179"; gene_id "Isoform326516_179.gene"; gene_name "Isoform326516_179";
chr8	Mandalorion	exon	47082769	47082836	.	+	.	transcript_id "Isoform326516_179"; gene_id "Isoform326516_179.gene"; gene_name "Isoform326516_179";
chr8	Mandalorion	start_codon	47082784	47082786	.	+	.	transcript_id "Isoform326516_179"; gene_id "Isoform326516_179.gene"; gene_name "Isoform326516_179";
chr8	Mandalorion	CDS	47082784	47082836	.	+	.	transcript_id "Isoform326516_179"; gene_id "Isoform326516_179.gene"; gene_name "Isoform326516_179";
chr8	Mandalorion	exon	47085352	47085476	.	+	.	transcript_id "Isoform326516_179"; gene_id "Isoform326516_179.gene"; gene_name "Isoform326516_179";
chr8	Mandalorion	CDS	47085352	47085476	.	+	.	transcript_id "Isoform326516_179"; gene_id "Isoform326516_179.gene"; gene_name "Isoform326516_179";
chr8	Mandalorion	exon	47087233	47087361	.	+	.	transcript_id "Isoform326516_179"; gene_id "Isoform326516_179.gene"; gene_name "Isoform326516_179";
chr8	Mandalorion	CDS	47087233	47087361	.	+	.	transcript_id "Isoform326516_179"; gene_id "Isoform326516_179.gene"; gene_name "Isoform326516_179";
chr8	Mandalorion	exon	47088412	47088587	.	+	.	transcript_id "Isoform326516_179"; gene_id "Isoform326516_179.gene"; gene_name "Isoform326516_179";
chr8	Mandalorion	CDS	47088412	47088587	.	+	.	transcript_id "Isoform326516_179"; gene_id "Isoform326516_179.gene"; gene_name "Isoform326516_179";
chr8	Mandalorion	exon	47089237	47089357	.	+	.	transcript_id "Isoform326516_179"; gene_id "Isoform326516_179.gene"; gene_name "Isoform326516_179";
chr8	Mandalorion	CDS	47089237	47089357	.	+	.	transcript_id "Isoform326516_179"; gene_id "Isoform326516_179.gene"; gene_name "Isoform326516_179";
chr8	Mandalorion	exon	47090954	47092718	.	+	.	transcript_id "Isoform326516_179"; gene_id "Isoform326516_179.gene"; gene_name "Isoform326516_179";
chr8	Mandalorion	CDS	47090954	47091180	.	+	.	transcript_id "Isoform326516_179"; gene_id "Isoform326516_179.gene"; gene_name "Isoform326516_179";
chr8	Mandalorion	stop_codon	47091181	47091183	.	+	.	transcript_id "Isoform326516_179"; gene_id "Isoform326516_179.gene"; gene_name "Isoform326516_179";
chr8	Mandalorion	transcript	47070440	47092718	.	+	.	transcript_id "Isoform326520_286"; gene_id "Isoform326520_286.gene"; gene_name "Isoform326520_286";
chr8	Mandalorion	exon	47070440	47070536	.	+	.	transcript_id "Isoform326520_286"; gene_id "Isoform326520_286.gene"; gene_name "Isoform326520_286";
chr8	Mandalorion	exon	47082769	47082836	.	+	.	transcript_id "Isoform326520_286"; gene_id "Isoform326520_286.gene"; gene_name "Isoform326520_286";
chr8	Mandalorion	start_codon	47082784	47082786	.	+	.	transcript_id "Isoform326520_286"; gene_id "Isoform326520_286.gene"; gene_name "Isoform326520_286";
chr8	Mandalorion	CDS	47082784	47082836	.	+	.	transcript_id "Isoform326520_286"; gene_id "Isoform326520_286.gene"; gene_name "Isoform326520_286";
chr8	Mandalorion	exon	47085352	47085476	.	+	.	transcript_id "Isoform326520_286"; gene_id "Isoform326520_286.gene"; gene_name "Isoform326520_286";
chr8	Mandalorion	CDS	47085352	47085476	.	+	.	transcript_id "Isoform326520_286"; gene_id "Isoform326520_286.gene"; gene_name "Isoform326520_286";
chr8	Mandalorion	exon	47087233	47087361	.	+	.	transcript_id "Isoform326520_286"; gene_id "Isoform326520_286.gene"; gene_name "Isoform326520_286";
chr8	Mandalorion	CDS	47087233	47087361	.	+	.	transcript_id "Isoform326520_286"; gene_id "Isoform326520_286.gene"; gene_name "Isoform326520_286";
chr8	Mandalorion	exon	47088412	47088587	.	+	.	transcript_id "Isoform326520_286"; gene_id "Isoform326520_286.gene"; gene_name "Isoform326520_286";
chr8	Mandalorion	CDS	47088412	47088587	.	+	.	transcript_id "Isoform326520_286"; gene_id "Isoform326520_286.gene"; gene_name "Isoform326520_286";
chr8	Mandalorion	exon	47089237	47089357	.	+	.	transcript_id "Isoform326520_286"; gene_id "Isoform326520_286.gene"; gene_name "Isoform326520_286";
chr8	Mandalorion	CDS	47089237	47089357	.	+	.	transcript_id "Isoform326520_286"; gene_id "Isoform326520_286.gene"; gene_name "Isoform326520_286";
chr8	Mandalorion	exon	47090954	47092718	.	+	.	transcript_id "Isoform326520_286"; gene_id "Isoform326520_286.gene"; gene_name "Isoform326520_286";
chr8	Mandalorion	CDS	47090954	47091180	.	+	.	transcript_id "Isoform326520_286"; gene_id "Isoform326520_286.gene"; gene_name "Isoform326520_286";
chr8	Mandalorion	stop_codon	47091181	47091183	.	+	.	transcript_id "Isoform326520_286"; gene_id "Isoform326520_286.gene"; gene_name "Isoform326520_286";
chr8	Mandalorion	transcript	47070470	47092718	.	+	.	transcript_id "Isoform326526_731"; gene_id "Isoform326526_731.gene"; gene_name "Isoform326526_731";
chr8	Mandalorion	exon	47070470	47070536	.	+	.	transcript_id "Isoform326526_731"; gene_id "Isoform326526_731.gene"; gene_name "Isoform326526_731";
chr8	Mandalorion	exon	47082769	47082836	.	+	.	transcript_id "Isoform326526_731"; gene_id "Isoform326526_731.gene"; gene_name "Isoform326526_731";
chr8	Mandalorion	start_codon	47082784	47082786	.	+	.	transcript_id "Isoform326526_731"; gene_id "Isoform326526_731.gene"; gene_name "Isoform326526_731";
chr8	Mandalorion	CDS	47082784	47082836	.	+	.	transcript_id "Isoform326526_731"; gene_id "Isoform326526_731.gene"; gene_name "Isoform326526_731";
chr8	Mandalorion	exon	47085352	47085476	.	+	.	transcript_id "Isoform326526_731"; gene_id "Isoform326526_731.gene"; gene_name "Isoform326526_731";
chr8	Mandalorion	CDS	47085352	47085476	.	+	.	transcript_id "Isoform326526_731"; gene_id "Isoform326526_731.gene"; gene_name "Isoform326526_731";
chr8	Mandalorion	exon	47087233	47087361	.	+	.	transcript_id "Isoform326526_731"; gene_id "Isoform326526_731.gene"; gene_name "Isoform326526_731";
chr8	Mandalorion	CDS	47087233	47087361	.	+	.	transcript_id "Isoform326526_731"; gene_id "Isoform326526_731.gene"; gene_name "Isoform326526_731";
chr8	Mandalorion	exon	47088412	47088587	.	+	.	transcript_id "Isoform326526_731"; gene_id "Isoform326526_731.gene"; gene_name "Isoform326526_731";
chr8	Mandalorion	CDS	47088412	47088587	.	+	.	transcript_id "Isoform326526_731"; gene_id "Isoform326526_731.gene"; gene_name "Isoform326526_731";
chr8	Mandalorion	exon	47089237	47089357	.	+	.	transcript_id "Isoform326526_731"; gene_id "Isoform326526_731.gene"; gene_name "Isoform326526_731";
chr8	Mandalorion	CDS	47089237	47089357	.	+	.	transcript_id "Isoform326526_731"; gene_id "Isoform326526_731.gene"; gene_name "Isoform326526_731";
chr8	Mandalorion	exon	47090954	47092718	.	+	.	transcript_id "Isoform326526_731"; gene_id "Isoform326526_731.gene"; gene_name "Isoform326526_731";
chr8	Mandalorion	CDS	47090954	47091180	.	+	.	transcript_id "Isoform326526_731"; gene_id "Isoform326526_731.gene"; gene_name "Isoform326526_731";
chr8	Mandalorion	stop_codon	47091181	47091183	.	+	.	transcript_id "Isoform326526_731"; gene_id "Isoform326526_731.gene"; gene_name "Isoform326526_731";
chr8	Mandalorion	transcript	47192808	47300480	.	+	.	transcript_id "Isoform326534_10"; gene_id "Isoform326534_10.gene"; gene_name "Isoform326534_10";
chr8	Mandalorion	exon	47192808	47192831	.	+	.	transcript_id "Isoform326534_10"; gene_id "Isoform326534_10.gene"; gene_name "Isoform326534_10";
chr8	Mandalorion	exon	47246528	47246620	.	+	.	transcript_id "Isoform326534_10"; gene_id "Isoform326534_10.gene"; gene_name "Isoform326534_10";
chr8	Mandalorion	start_codon	47246534	47246536	.	+	.	transcript_id "Isoform326534_10"; gene_id "Isoform326534_10.gene"; gene_name "Isoform326534_10";
chr8	Mandalorion	CDS	47246534	47246620	.	+	.	transcript_id "Isoform326534_10"; gene_id "Isoform326534_10.gene"; gene_name "Isoform326534_10";
chr8	Mandalorion	exon	47259506	47259605	.	+	.	transcript_id "Isoform326534_10"; gene_id "Isoform326534_10.gene"; gene_name "Isoform326534_10";
chr8	Mandalorion	CDS	47259506	47259605	.	+	.	transcript_id "Isoform326534_10"; gene_id "Isoform326534_10.gene"; gene_name "Isoform326534_10";
chr8	Mandalorion	exon	47260257	47260433	.	+	.	transcript_id "Isoform326534_10"; gene_id "Isoform326534_10.gene"; gene_name "Isoform326534_10";
chr8	Mandalorion	CDS	47260257	47260433	.	+	.	transcript_id "Isoform326534_10"; gene_id "Isoform326534_10.gene"; gene_name "Isoform326534_10";
chr8	Mandalorion	exon	47260740	47260786	.	+	.	transcript_id "Isoform326534_10"; gene_id "Isoform326534_10.gene"; gene_name "Isoform326534_10";
chr8	Mandalorion	CDS	47260740	47260786	.	+	.	transcript_id "Isoform326534_10"; gene_id "Isoform326534_10.gene"; gene_name "Isoform326534_10";
chr8	Mandalorion	exon	47271826	47271943	.	+	.	transcript_id "Isoform326534_10"; gene_id "Isoform326534_10.gene"; gene_name "Isoform326534_10";
chr8	Mandalorion	CDS	47271826	47271943	.	+	.	transcript_id "Isoform326534_10"; gene_id "Isoform326534_10.gene"; gene_name "Isoform326534_10";
chr8	Mandalorion	exon	47290709	47290873	.	+	.	transcript_id "Isoform326534_10"; gene_id "Isoform326534_10.gene"; gene_name "Isoform326534_10";
chr8	Mandalorion	CDS	47290709	47290873	.	+	.	transcript_id "Isoform326534_10"; gene_id "Isoform326534_10.gene"; gene_name "Isoform326534_10";
chr8	Mandalorion	exon	47297856	47297902	.	+	.	transcript_id "Isoform326534_10"; gene_id "Isoform326534_10.gene"; gene_name "Isoform326534_10";
chr8	Mandalorion	CDS	47297856	47297902	.	+	.	transcript_id "Isoform326534_10"; gene_id "Isoform326534_10.gene"; gene_name "Isoform326534_10";
chr8	Mandalorion	exon	47298949	47300480	.	+	.	transcript_id "Isoform326534_10"; gene_id "Isoform326534_10.gene"; gene_name "Isoform326534_10";
chr8	Mandalorion	CDS	47298949	47299254	.	+	.	transcript_id "Isoform326534_10"; gene_id "Isoform326534_10.gene"; gene_name "Isoform326534_10";
chr8	Mandalorion	stop_codon	47299255	47299257	.	+	.	transcript_id "Isoform326534_10"; gene_id "Isoform326534_10.gene"; gene_name "Isoform326534_10";
chr8	Mandalorion	transcript	47192796	47272007	.	+	.	transcript_id "Isoform326537_39"; gene_id "Isoform326537_39.gene"; gene_name "Isoform326537_39";
chr8	Mandalorion	exon	47192796	47192971	.	+	.	transcript_id "Isoform326537_39"; gene_id "Isoform326537_39.gene"; gene_name "Isoform326537_39";
chr8	Mandalorion	exon	47246528	47246620	.	+	.	transcript_id "Isoform326537_39"; gene_id "Isoform326537_39.gene"; gene_name "Isoform326537_39";
chr8	Mandalorion	start_codon	47246534	47246536	.	+	.	transcript_id "Isoform326537_39"; gene_id "Isoform326537_39.gene"; gene_name "Isoform326537_39";
chr8	Mandalorion	CDS	47246534	47246620	.	+	.	transcript_id "Isoform326537_39"; gene_id "Isoform326537_39.gene"; gene_name "Isoform326537_39";
chr8	Mandalorion	exon	47259506	47259605	.	+	.	transcript_id "Isoform326537_39"; gene_id "Isoform326537_39.gene"; gene_name "Isoform326537_39";
chr8	Mandalorion	CDS	47259506	47259605	.	+	.	transcript_id "Isoform326537_39"; gene_id "Isoform326537_39.gene"; gene_name "Isoform326537_39";
chr8	Mandalorion	exon	47260257	47260433	.	+	.	transcript_id "Isoform326537_39"; gene_id "Isoform326537_39.gene"; gene_name "Isoform326537_39";
chr8	Mandalorion	CDS	47260257	47260433	.	+	.	transcript_id "Isoform326537_39"; gene_id "Isoform326537_39.gene"; gene_name "Isoform326537_39";
chr8	Mandalorion	exon	47260740	47260786	.	+	.	transcript_id "Isoform326537_39"; gene_id "Isoform326537_39.gene"; gene_name "Isoform326537_39";
chr8	Mandalorion	CDS	47260740	47260786	.	+	.	transcript_id "Isoform326537_39"; gene_id "Isoform326537_39.gene"; gene_name "Isoform326537_39";
chr8	Mandalorion	exon	47271826	47272007	.	+	.	transcript_id "Isoform326537_39"; gene_id "Isoform326537_39.gene"; gene_name "Isoform326537_39";
chr8	Mandalorion	CDS	47271826	47271954	.	+	.	transcript_id "Isoform326537_39"; gene_id "Isoform326537_39.gene"; gene_name "Isoform326537_39";
chr8	Mandalorion	stop_codon	47271955	47271957	.	+	.	transcript_id "Isoform326537_39"; gene_id "Isoform326537_39.gene"; gene_name "Isoform326537_39";
chr8	Mandalorion	transcript	47192797	47300483	.	+	.	transcript_id "Isoform326538_370"; gene_id "Isoform326538_370.gene"; gene_name "Isoform326538_370";
chr8	Mandalorion	exon	47192797	47192971	.	+	.	transcript_id "Isoform326538_370"; gene_id "Isoform326538_370.gene"; gene_name "Isoform326538_370";
chr8	Mandalorion	exon	47246528	47246620	.	+	.	transcript_id "Isoform326538_370"; gene_id "Isoform326538_370.gene"; gene_name "Isoform326538_370";
chr8	Mandalorion	start_codon	47246534	47246536	.	+	.	transcript_id "Isoform326538_370"; gene_id "Isoform326538_370.gene"; gene_name "Isoform326538_370";
chr8	Mandalorion	CDS	47246534	47246620	.	+	.	transcript_id "Isoform326538_370"; gene_id "Isoform326538_370.gene"; gene_name "Isoform326538_370";
chr8	Mandalorion	exon	47259506	47259605	.	+	.	transcript_id "Isoform326538_370"; gene_id "Isoform326538_370.gene"; gene_name "Isoform326538_370";
chr8	Mandalorion	CDS	47259506	47259605	.	+	.	transcript_id "Isoform326538_370"; gene_id "Isoform326538_370.gene"; gene_name "Isoform326538_370";
chr8	Mandalorion	exon	47260257	47260433	.	+	.	transcript_id "Isoform326538_370"; gene_id "Isoform326538_370.gene"; gene_name "Isoform326538_370";
chr8	Mandalorion	CDS	47260257	47260433	.	+	.	transcript_id "Isoform326538_370"; gene_id "Isoform326538_370.gene"; gene_name "Isoform326538_370";
chr8	Mandalorion	exon	47260740	47260786	.	+	.	transcript_id "Isoform326538_370"; gene_id "Isoform326538_370.gene"; gene_name "Isoform326538_370";
chr8	Mandalorion	CDS	47260740	47260786	.	+	.	transcript_id "Isoform326538_370"; gene_id "Isoform326538_370.gene"; gene_name "Isoform326538_370";
chr8	Mandalorion	exon	47271826	47271943	.	+	.	transcript_id "Isoform326538_370"; gene_id "Isoform326538_370.gene"; gene_name "Isoform326538_370";
chr8	Mandalorion	CDS	47271826	47271943	.	+	.	transcript_id "Isoform326538_370"; gene_id "Isoform326538_370.gene"; gene_name "Isoform326538_370";
chr8	Mandalorion	exon	47290709	47290873	.	+	.	transcript_id "Isoform326538_370"; gene_id "Isoform326538_370.gene"; gene_name "Isoform326538_370";
chr8	Mandalorion	CDS	47290709	47290873	.	+	.	transcript_id "Isoform326538_370"; gene_id "Isoform326538_370.gene"; gene_name "Isoform326538_370";
chr8	Mandalorion	exon	47297856	47297902	.	+	.	transcript_id "Isoform326538_370"; gene_id "Isoform326538_370.gene"; gene_name "Isoform326538_370";
chr8	Mandalorion	CDS	47297856	47297902	.	+	.	transcript_id "Isoform326538_370"; gene_id "Isoform326538_370.gene"; gene_name "Isoform326538_370";
chr8	Mandalorion	exon	47298949	47300483	.	+	.	transcript_id "Isoform326538_370"; gene_id "Isoform326538_370.gene"; gene_name "Isoform326538_370";
chr8	Mandalorion	CDS	47298949	47299254	.	+	.	transcript_id "Isoform326538_370"; gene_id "Isoform326538_370.gene"; gene_name "Isoform326538_370";
chr8	Mandalorion	stop_codon	47299255	47299257	.	+	.	transcript_id "Isoform326538_370"; gene_id "Isoform326538_370.gene"; gene_name "Isoform326538_370";
chr8	Mandalorion	transcript	47193301	47300483	.	+	.	transcript_id "Isoform326548_12"; gene_id "Isoform326548_12.gene"; gene_name "Isoform326548_12";
chr8	Mandalorion	exon	47193301	47193380	.	+	.	transcript_id "Isoform326548_12"; gene_id "Isoform326548_12.gene"; gene_name "Isoform326548_12";
chr8	Mandalorion	start_codon	47193321	47193323	.	+	.	transcript_id "Isoform326548_12"; gene_id "Isoform326548_12.gene"; gene_name "Isoform326548_12";
chr8	Mandalorion	CDS	47193321	47193380	.	+	.	transcript_id "Isoform326548_12"; gene_id "Isoform326548_12.gene"; gene_name "Isoform326548_12";
chr8	Mandalorion	exon	47246528	47246620	.	+	.	transcript_id "Isoform326548_12"; gene_id "Isoform326548_12.gene"; gene_name "Isoform326548_12";
chr8	Mandalorion	CDS	47246528	47246620	.	+	.	transcript_id "Isoform326548_12"; gene_id "Isoform326548_12.gene"; gene_name "Isoform326548_12";
chr8	Mandalorion	exon	47259506	47259605	.	+	.	transcript_id "Isoform326548_12"; gene_id "Isoform326548_12.gene"; gene_name "Isoform326548_12";
chr8	Mandalorion	CDS	47259506	47259605	.	+	.	transcript_id "Isoform326548_12"; gene_id "Isoform326548_12.gene"; gene_name "Isoform326548_12";
chr8	Mandalorion	exon	47260257	47260433	.	+	.	transcript_id "Isoform326548_12"; gene_id "Isoform326548_12.gene"; gene_name "Isoform326548_12";
chr8	Mandalorion	CDS	47260257	47260433	.	+	.	transcript_id "Isoform326548_12"; gene_id "Isoform326548_12.gene"; gene_name "Isoform326548_12";
chr8	Mandalorion	exon	47260740	47260786	.	+	.	transcript_id "Isoform326548_12"; gene_id "Isoform326548_12.gene"; gene_name "Isoform326548_12";
chr8	Mandalorion	CDS	47260740	47260786	.	+	.	transcript_id "Isoform326548_12"; gene_id "Isoform326548_12.gene"; gene_name "Isoform326548_12";
chr8	Mandalorion	exon	47271826	47271943	.	+	.	transcript_id "Isoform326548_12"; gene_id "Isoform326548_12.gene"; gene_name "Isoform326548_12";
chr8	Mandalorion	CDS	47271826	47271943	.	+	.	transcript_id "Isoform326548_12"; gene_id "Isoform326548_12.gene"; gene_name "Isoform326548_12";
chr8	Mandalorion	exon	47290709	47290873	.	+	.	transcript_id "Isoform326548_12"; gene_id "Isoform326548_12.gene"; gene_name "Isoform326548_12";
chr8	Mandalorion	CDS	47290709	47290873	.	+	.	transcript_id "Isoform326548_12"; gene_id "Isoform326548_12.gene"; gene_name "Isoform326548_12";
chr8	Mandalorion	exon	47297856	47297902	.	+	.	transcript_id "Isoform326548_12"; gene_id "Isoform326548_12.gene"; gene_name "Isoform326548_12";
chr8	Mandalorion	CDS	47297856	47297902	.	+	.	transcript_id "Isoform326548_12"; gene_id "Isoform326548_12.gene"; gene_name "Isoform326548_12";
chr8	Mandalorion	exon	47298949	47300483	.	+	.	transcript_id "Isoform326548_12"; gene_id "Isoform326548_12.gene"; gene_name "Isoform326548_12";
chr8	Mandalorion	CDS	47298949	47299254	.	+	.	transcript_id "Isoform326548_12"; gene_id "Isoform326548_12.gene"; gene_name "Isoform326548_12";
chr8	Mandalorion	stop_codon	47299255	47299257	.	+	.	transcript_id "Isoform326548_12"; gene_id "Isoform326548_12.gene"; gene_name "Isoform326548_12";
chr8	Mandalorion	transcript	47290605	47300483	.	+	.	transcript_id "Isoform326572_180"; gene_id "Isoform326572_180.gene"; gene_name "Isoform326572_180";
chr8	Mandalorion	exon	47290605	47290873	.	+	.	transcript_id "Isoform326572_180"; gene_id "Isoform326572_180.gene"; gene_name "Isoform326572_180";
chr8	Mandalorion	start_codon	47290825	47290827	.	+	.	transcript_id "Isoform326572_180"; gene_id "Isoform326572_180.gene"; gene_name "Isoform326572_180";
chr8	Mandalorion	CDS	47290825	47290873	.	+	.	transcript_id "Isoform326572_180"; gene_id "Isoform326572_180.gene"; gene_name "Isoform326572_180";
chr8	Mandalorion	exon	47297856	47297902	.	+	.	transcript_id "Isoform326572_180"; gene_id "Isoform326572_180.gene"; gene_name "Isoform326572_180";
chr8	Mandalorion	CDS	47297856	47297902	.	+	.	transcript_id "Isoform326572_180"; gene_id "Isoform326572_180.gene"; gene_name "Isoform326572_180";
chr8	Mandalorion	exon	47298949	47300483	.	+	.	transcript_id "Isoform326572_180"; gene_id "Isoform326572_180.gene"; gene_name "Isoform326572_180";
chr8	Mandalorion	CDS	47298949	47299254	.	+	.	transcript_id "Isoform326572_180"; gene_id "Isoform326572_180.gene"; gene_name "Isoform326572_180";
chr8	Mandalorion	stop_codon	47299255	47299257	.	+	.	transcript_id "Isoform326572_180"; gene_id "Isoform326572_180.gene"; gene_name "Isoform326572_180";
chr8	Mandalorion	transcript	47070680	47092718	.	+	.	transcript_id "Isoform326596_32"; gene_id "Isoform326596_32.gene"; gene_name "Isoform326596_32";
chr8	Mandalorion	exon	47070680	47070784	.	+	.	transcript_id "Isoform326596_32"; gene_id "Isoform326596_32.gene"; gene_name "Isoform326596_32";
chr8	Mandalorion	exon	47082769	47082836	.	+	.	transcript_id "Isoform326596_32"; gene_id "Isoform326596_32.gene"; gene_name "Isoform326596_32";
chr8	Mandalorion	start_codon	47082784	47082786	.	+	.	transcript_id "Isoform326596_32"; gene_id "Isoform326596_32.gene"; gene_name "Isoform326596_32";
chr8	Mandalorion	CDS	47082784	47082836	.	+	.	transcript_id "Isoform326596_32"; gene_id "Isoform326596_32.gene"; gene_name "Isoform326596_32";
chr8	Mandalorion	exon	47085352	47085476	.	+	.	transcript_id "Isoform326596_32"; gene_id "Isoform326596_32.gene"; gene_name "Isoform326596_32";
chr8	Mandalorion	CDS	47085352	47085476	.	+	.	transcript_id "Isoform326596_32"; gene_id "Isoform326596_32.gene"; gene_name "Isoform326596_32";
chr8	Mandalorion	exon	47087233	47087361	.	+	.	transcript_id "Isoform326596_32"; gene_id "Isoform326596_32.gene"; gene_name "Isoform326596_32";
chr8	Mandalorion	CDS	47087233	47087361	.	+	.	transcript_id "Isoform326596_32"; gene_id "Isoform326596_32.gene"; gene_name "Isoform326596_32";
chr8	Mandalorion	exon	47088412	47088587	.	+	.	transcript_id "Isoform326596_32"; gene_id "Isoform326596_32.gene"; gene_name "Isoform326596_32";
chr8	Mandalorion	CDS	47088412	47088587	.	+	.	transcript_id "Isoform326596_32"; gene_id "Isoform326596_32.gene"; gene_name "Isoform326596_32";
chr8	Mandalorion	exon	47089237	47089357	.	+	.	transcript_id "Isoform326596_32"; gene_id "Isoform326596_32.gene"; gene_name "Isoform326596_32";
chr8	Mandalorion	CDS	47089237	47089357	.	+	.	transcript_id "Isoform326596_32"; gene_id "Isoform326596_32.gene"; gene_name "Isoform326596_32";
chr8	Mandalorion	exon	47090954	47092718	.	+	.	transcript_id "Isoform326596_32"; gene_id "Isoform326596_32.gene"; gene_name "Isoform326596_32";
chr8	Mandalorion	CDS	47090954	47091180	.	+	.	transcript_id "Isoform326596_32"; gene_id "Isoform326596_32.gene"; gene_name "Isoform326596_32";
chr8	Mandalorion	stop_codon	47091181	47091183	.	+	.	transcript_id "Isoform326596_32"; gene_id "Isoform326596_32.gene"; gene_name "Isoform326596_32";
chr8	Mandalorion	transcript	47070692	47092718	.	+	.	transcript_id "Isoform326602_29"; gene_id "Isoform326602_29.gene"; gene_name "Isoform326602_29";
chr8	Mandalorion	exon	47070692	47070813	.	+	.	transcript_id "Isoform326602_29"; gene_id "Isoform326602_29.gene"; gene_name "Isoform326602_29";
chr8	Mandalorion	exon	47082769	47082836	.	+	.	transcript_id "Isoform326602_29"; gene_id "Isoform326602_29.gene"; gene_name "Isoform326602_29";
chr8	Mandalorion	start_codon	47082784	47082786	.	+	.	transcript_id "Isoform326602_29"; gene_id "Isoform326602_29.gene"; gene_name "Isoform326602_29";
chr8	Mandalorion	CDS	47082784	47082836	.	+	.	transcript_id "Isoform326602_29"; gene_id "Isoform326602_29.gene"; gene_name "Isoform326602_29";
chr8	Mandalorion	exon	47085352	47085476	.	+	.	transcript_id "Isoform326602_29"; gene_id "Isoform326602_29.gene"; gene_name "Isoform326602_29";
chr8	Mandalorion	CDS	47085352	47085476	.	+	.	transcript_id "Isoform326602_29"; gene_id "Isoform326602_29.gene"; gene_name "Isoform326602_29";
chr8	Mandalorion	exon	47087233	47087361	.	+	.	transcript_id "Isoform326602_29"; gene_id "Isoform326602_29.gene"; gene_name "Isoform326602_29";
chr8	Mandalorion	CDS	47087233	47087361	.	+	.	transcript_id "Isoform326602_29"; gene_id "Isoform326602_29.gene"; gene_name "Isoform326602_29";
chr8	Mandalorion	exon	47088412	47088587	.	+	.	transcript_id "Isoform326602_29"; gene_id "Isoform326602_29.gene"; gene_name "Isoform326602_29";
chr8	Mandalorion	CDS	47088412	47088587	.	+	.	transcript_id "Isoform326602_29"; gene_id "Isoform326602_29.gene"; gene_name "Isoform326602_29";
chr8	Mandalorion	exon	47089237	47089357	.	+	.	transcript_id "Isoform326602_29"; gene_id "Isoform326602_29.gene"; gene_name "Isoform326602_29";
chr8	Mandalorion	CDS	47089237	47089357	.	+	.	transcript_id "Isoform326602_29"; gene_id "Isoform326602_29.gene"; gene_name "Isoform326602_29";
chr8	Mandalorion	exon	47090954	47092718	.	+	.	transcript_id "Isoform326602_29"; gene_id "Isoform326602_29.gene"; gene_name "Isoform326602_29";
chr8	Mandalorion	CDS	47090954	47091180	.	+	.	transcript_id "Isoform326602_29"; gene_id "Isoform326602_29.gene"; gene_name "Isoform326602_29";
chr8	Mandalorion	stop_codon	47091181	47091183	.	+	.	transcript_id "Isoform326602_29"; gene_id "Isoform326602_29.gene"; gene_name "Isoform326602_29";
chr8	Mandalorion	transcript	47194319	47300481	.	+	.	transcript_id "Isoform326604_8"; gene_id "Isoform326604_8.gene"; gene_name "Isoform326604_8";
chr8	Mandalorion	exon	47194319	47194490	.	+	.	transcript_id "Isoform326604_8"; gene_id "Isoform326604_8.gene"; gene_name "Isoform326604_8";
chr8	Mandalorion	exon	47246528	47246620	.	+	.	transcript_id "Isoform326604_8"; gene_id "Isoform326604_8.gene"; gene_name "Isoform326604_8";
chr8	Mandalorion	start_codon	47246534	47246536	.	+	.	transcript_id "Isoform326604_8"; gene_id "Isoform326604_8.gene"; gene_name "Isoform326604_8";
chr8	Mandalorion	CDS	47246534	47246620	.	+	.	transcript_id "Isoform326604_8"; gene_id "Isoform326604_8.gene"; gene_name "Isoform326604_8";
chr8	Mandalorion	exon	47259506	47259605	.	+	.	transcript_id "Isoform326604_8"; gene_id "Isoform326604_8.gene"; gene_name "Isoform326604_8";
chr8	Mandalorion	CDS	47259506	47259605	.	+	.	transcript_id "Isoform326604_8"; gene_id "Isoform326604_8.gene"; gene_name "Isoform326604_8";
chr8	Mandalorion	exon	47260257	47260433	.	+	.	transcript_id "Isoform326604_8"; gene_id "Isoform326604_8.gene"; gene_name "Isoform326604_8";
chr8	Mandalorion	CDS	47260257	47260433	.	+	.	transcript_id "Isoform326604_8"; gene_id "Isoform326604_8.gene"; gene_name "Isoform326604_8";
chr8	Mandalorion	exon	47260740	47260786	.	+	.	transcript_id "Isoform326604_8"; gene_id "Isoform326604_8.gene"; gene_name "Isoform326604_8";
chr8	Mandalorion	CDS	47260740	47260786	.	+	.	transcript_id "Isoform326604_8"; gene_id "Isoform326604_8.gene"; gene_name "Isoform326604_8";
chr8	Mandalorion	exon	47271826	47271943	.	+	.	transcript_id "Isoform326604_8"; gene_id "Isoform326604_8.gene"; gene_name "Isoform326604_8";
chr8	Mandalorion	CDS	47271826	47271943	.	+	.	transcript_id "Isoform326604_8"; gene_id "Isoform326604_8.gene"; gene_name "Isoform326604_8";
chr8	Mandalorion	exon	47290709	47290873	.	+	.	transcript_id "Isoform326604_8"; gene_id "Isoform326604_8.gene"; gene_name "Isoform326604_8";
chr8	Mandalorion	CDS	47290709	47290873	.	+	.	transcript_id "Isoform326604_8"; gene_id "Isoform326604_8.gene"; gene_name "Isoform326604_8";
chr8	Mandalorion	exon	47297856	47297902	.	+	.	transcript_id "Isoform326604_8"; gene_id "Isoform326604_8.gene"; gene_name "Isoform326604_8";
chr8	Mandalorion	CDS	47297856	47297902	.	+	.	transcript_id "Isoform326604_8"; gene_id "Isoform326604_8.gene"; gene_name "Isoform326604_8";
chr8	Mandalorion	exon	47298949	47300481	.	+	.	transcript_id "Isoform326604_8"; gene_id "Isoform326604_8.gene"; gene_name "Isoform326604_8";
chr8	Mandalorion	CDS	47298949	47299254	.	+	.	transcript_id "Isoform326604_8"; gene_id "Isoform326604_8.gene"; gene_name "Isoform326604_8";
chr8	Mandalorion	stop_codon	47299255	47299257	.	+	.	transcript_id "Isoform326604_8"; gene_id "Isoform326604_8.gene"; gene_name "Isoform326604_8";
chr8	Mandalorion	transcript	46987845	46989079	.	-	.	transcript_id "Isoform326628_33"; gene_id "Isoform326628_33.gene"; gene_name "Isoform326628_33";
chr8	Mandalorion	exon	46987845	46989079	.	-	.	transcript_id "Isoform326628_33"; gene_id "Isoform326628_33.gene"; gene_name "Isoform326628_33";
chr8	Mandalorion	transcript	47194887	47195116	.	-	.	transcript_id "Isoform326666_6"; gene_id "Isoform326666_6.gene"; gene_name "Isoform326666_6";
chr8	Mandalorion	exon	47194887	47195116	.	-	.	transcript_id "Isoform326666_6"; gene_id "Isoform326666_6.gene"; gene_name "Isoform326666_6";
chr8	Mandalorion	transcript	46924136	46925467	.	+	.	transcript_id "Isoform326676_460"; gene_id "Isoform326676_460.gene"; gene_name "Isoform326676_460";
chr8	Mandalorion	exon	46924136	46925467	.	+	.	transcript_id "Isoform326676_460"; gene_id "Isoform326676_460.gene"; gene_name "Isoform326676_460";
chr8	Mandalorion	transcript	46924214	46925467	.	+	.	transcript_id "Isoform326679_681"; gene_id "Isoform326679_681.gene"; gene_name "Isoform326679_681";
chr8	Mandalorion	exon	46924214	46925467	.	+	.	transcript_id "Isoform326679_681"; gene_id "Isoform326679_681.gene"; gene_name "Isoform326679_681";
chr8	Mandalorion	start_codon	46924757	46924759	.	+	.	transcript_id "Isoform326679_681"; gene_id "Isoform326679_681.gene"; gene_name "Isoform326679_681";
chr8	Mandalorion	CDS	46924757	46924762	.	+	.	transcript_id "Isoform326679_681"; gene_id "Isoform326679_681.gene"; gene_name "Isoform326679_681";
chr8	Mandalorion	stop_codon	46924763	46924765	.	+	.	transcript_id "Isoform326679_681"; gene_id "Isoform326679_681.gene"; gene_name "Isoform326679_681";
chr8	Mandalorion	transcript	46924867	46925478	.	-	.	transcript_id "Isoform326687_5"; gene_id "Isoform326687_5.gene"; gene_name "Isoform326687_5";
chr8	Mandalorion	exon	46924867	46925478	.	-	.	transcript_id "Isoform326687_5"; gene_id "Isoform326687_5.gene"; gene_name "Isoform326687_5";
chr8	Mandalorion	transcript	47439974	47546289	.	+	.	transcript_id "Isoform326691_9"; gene_id "Isoform326691_9.gene"; gene_name "Isoform326691_9";
chr8	Mandalorion	exon	47439974	47440246	.	+	.	transcript_id "Isoform326691_9"; gene_id "Isoform326691_9.gene"; gene_name "Isoform326691_9";
chr8	Mandalorion	start_codon	47440006	47440008	.	+	.	transcript_id "Isoform326691_9"; gene_id "Isoform326691_9.gene"; gene_name "Isoform326691_9";
chr8	Mandalorion	CDS	47440006	47440246	.	+	.	transcript_id "Isoform326691_9"; gene_id "Isoform326691_9.gene"; gene_name "Isoform326691_9";
chr8	Mandalorion	exon	47483451	47483630	.	+	.	transcript_id "Isoform326691_9"; gene_id "Isoform326691_9.gene"; gene_name "Isoform326691_9";
chr8	Mandalorion	CDS	47483451	47483630	.	+	.	transcript_id "Isoform326691_9"; gene_id "Isoform326691_9.gene"; gene_name "Isoform326691_9";
chr8	Mandalorion	exon	47506619	47506730	.	+	.	transcript_id "Isoform326691_9"; gene_id "Isoform326691_9.gene"; gene_name "Isoform326691_9";
chr8	Mandalorion	CDS	47506619	47506730	.	+	.	transcript_id "Isoform326691_9"; gene_id "Isoform326691_9.gene"; gene_name "Isoform326691_9";
chr8	Mandalorion	exon	47518407	47518548	.	+	.	transcript_id "Isoform326691_9"; gene_id "Isoform326691_9.gene"; gene_name "Isoform326691_9";
chr8	Mandalorion	CDS	47518407	47518548	.	+	.	transcript_id "Isoform326691_9"; gene_id "Isoform326691_9.gene"; gene_name "Isoform326691_9";
chr8	Mandalorion	exon	47518909	47519088	.	+	.	transcript_id "Isoform326691_9"; gene_id "Isoform326691_9.gene"; gene_name "Isoform326691_9";
chr8	Mandalorion	CDS	47518909	47519088	.	+	.	transcript_id "Isoform326691_9"; gene_id "Isoform326691_9.gene"; gene_name "Isoform326691_9";
chr8	Mandalorion	exon	47521923	47522060	.	+	.	transcript_id "Isoform326691_9"; gene_id "Isoform326691_9.gene"; gene_name "Isoform326691_9";
chr8	Mandalorion	CDS	47521923	47522060	.	+	.	transcript_id "Isoform326691_9"; gene_id "Isoform326691_9.gene"; gene_name "Isoform326691_9";
chr8	Mandalorion	exon	47535450	47535573	.	+	.	transcript_id "Isoform326691_9"; gene_id "Isoform326691_9.gene"; gene_name "Isoform326691_9";
chr8	Mandalorion	CDS	47535450	47535573	.	+	.	transcript_id "Isoform326691_9"; gene_id "Isoform326691_9.gene"; gene_name "Isoform326691_9";
chr8	Mandalorion	exon	47546029	47546289	.	+	.	transcript_id "Isoform326691_9"; gene_id "Isoform326691_9.gene"; gene_name "Isoform326691_9";
chr8	Mandalorion	CDS	47546029	47546231	.	+	.	transcript_id "Isoform326691_9"; gene_id "Isoform326691_9.gene"; gene_name "Isoform326691_9";
chr8	Mandalorion	stop_codon	47546232	47546234	.	+	.	transcript_id "Isoform326691_9"; gene_id "Isoform326691_9.gene"; gene_name "Isoform326691_9";
chr8	Mandalorion	transcript	47439922	47547914	.	+	.	transcript_id "Isoform326692_8"; gene_id "Isoform326692_8.gene"; gene_name "Isoform326692_8";
chr8	Mandalorion	exon	47439922	47440246	.	+	.	transcript_id "Isoform326692_8"; gene_id "Isoform326692_8.gene"; gene_name "Isoform326692_8";
chr8	Mandalorion	start_codon	47440006	47440008	.	+	.	transcript_id "Isoform326692_8"; gene_id "Isoform326692_8.gene"; gene_name "Isoform326692_8";
chr8	Mandalorion	CDS	47440006	47440246	.	+	.	transcript_id "Isoform326692_8"; gene_id "Isoform326692_8.gene"; gene_name "Isoform326692_8";
chr8	Mandalorion	exon	47483451	47483630	.	+	.	transcript_id "Isoform326692_8"; gene_id "Isoform326692_8.gene"; gene_name "Isoform326692_8";
chr8	Mandalorion	CDS	47483451	47483630	.	+	.	transcript_id "Isoform326692_8"; gene_id "Isoform326692_8.gene"; gene_name "Isoform326692_8";
chr8	Mandalorion	exon	47506619	47506730	.	+	.	transcript_id "Isoform326692_8"; gene_id "Isoform326692_8.gene"; gene_name "Isoform326692_8";
chr8	Mandalorion	CDS	47506619	47506730	.	+	.	transcript_id "Isoform326692_8"; gene_id "Isoform326692_8.gene"; gene_name "Isoform326692_8";
chr8	Mandalorion	exon	47518407	47518548	.	+	.	transcript_id "Isoform326692_8"; gene_id "Isoform326692_8.gene"; gene_name "Isoform326692_8";
chr8	Mandalorion	CDS	47518407	47518548	.	+	.	transcript_id "Isoform326692_8"; gene_id "Isoform326692_8.gene"; gene_name "Isoform326692_8";
chr8	Mandalorion	exon	47518909	47519088	.	+	.	transcript_id "Isoform326692_8"; gene_id "Isoform326692_8.gene"; gene_name "Isoform326692_8";
chr8	Mandalorion	CDS	47518909	47519088	.	+	.	transcript_id "Isoform326692_8"; gene_id "Isoform326692_8.gene"; gene_name "Isoform326692_8";
chr8	Mandalorion	exon	47521923	47522060	.	+	.	transcript_id "Isoform326692_8"; gene_id "Isoform326692_8.gene"; gene_name "Isoform326692_8";
chr8	Mandalorion	CDS	47521923	47522060	.	+	.	transcript_id "Isoform326692_8"; gene_id "Isoform326692_8.gene"; gene_name "Isoform326692_8";
chr8	Mandalorion	exon	47535450	47535573	.	+	.	transcript_id "Isoform326692_8"; gene_id "Isoform326692_8.gene"; gene_name "Isoform326692_8";
chr8	Mandalorion	CDS	47535450	47535573	.	+	.	transcript_id "Isoform326692_8"; gene_id "Isoform326692_8.gene"; gene_name "Isoform326692_8";
chr8	Mandalorion	exon	47546029	47547914	.	+	.	transcript_id "Isoform326692_8"; gene_id "Isoform326692_8.gene"; gene_name "Isoform326692_8";
chr8	Mandalorion	CDS	47546029	47546231	.	+	.	transcript_id "Isoform326692_8"; gene_id "Isoform326692_8.gene"; gene_name "Isoform326692_8";
chr8	Mandalorion	stop_codon	47546232	47546234	.	+	.	transcript_id "Isoform326692_8"; gene_id "Isoform326692_8.gene"; gene_name "Isoform326692_8";
chr8	Mandalorion	transcript	47335510	47368732	.	+	.	transcript_id "Isoform326698_3"; gene_id "Isoform326698_3.gene"; gene_name "Isoform326698_3";
chr8	Mandalorion	exon	47335510	47335705	.	+	.	transcript_id "Isoform326698_3"; gene_id "Isoform326698_3.gene"; gene_name "Isoform326698_3";
chr8	Mandalorion	exon	47367575	47368732	.	+	.	transcript_id "Isoform326698_3"; gene_id "Isoform326698_3.gene"; gene_name "Isoform326698_3";
chr8	Mandalorion	transcript	47335512	47337864	.	+	.	transcript_id "Isoform326701_4"; gene_id "Isoform326701_4.gene"; gene_name "Isoform326701_4";
chr8	Mandalorion	exon	47335512	47337864	.	+	.	transcript_id "Isoform326701_4"; gene_id "Isoform326701_4.gene"; gene_name "Isoform326701_4";
chr8	Mandalorion	transcript	47336881	47337864	.	+	.	transcript_id "Isoform326705_4"; gene_id "Isoform326705_4.gene"; gene_name "Isoform326705_4";
chr8	Mandalorion	exon	47336881	47337864	.	+	.	transcript_id "Isoform326705_4"; gene_id "Isoform326705_4.gene"; gene_name "Isoform326705_4";
chr8	Mandalorion	transcript	47644554	47866822	.	-	.	transcript_id "Isoform326711_3"; gene_id "Isoform326711_3.gene"; gene_name "Isoform326711_3";
chr8	Mandalorion	exon	47644554	47644721	.	-	.	transcript_id "Isoform326711_3"; gene_id "Isoform326711_3.gene"; gene_name "Isoform326711_3";
chr8	Mandalorion	CDS	47644718	47644721	.	-	.	transcript_id "Isoform326711_3"; gene_id "Isoform326711_3.gene"; gene_name "Isoform326711_3";
chr8	Mandalorion	stop_codon	47644715	47644717	.	-	.	transcript_id "Isoform326711_3"; gene_id "Isoform326711_3.gene"; gene_name "Isoform326711_3";
chr8	Mandalorion	exon	47644874	47647139	.	-	.	transcript_id "Isoform326711_3"; gene_id "Isoform326711_3.gene"; gene_name "Isoform326711_3";
chr8	Mandalorion	CDS	47644874	47647139	.	-	.	transcript_id "Isoform326711_3"; gene_id "Isoform326711_3.gene"; gene_name "Isoform326711_3";
chr8	Mandalorion	exon	47656156	47656308	.	-	.	transcript_id "Isoform326711_3"; gene_id "Isoform326711_3.gene"; gene_name "Isoform326711_3";
chr8	Mandalorion	CDS	47656156	47656308	.	-	.	transcript_id "Isoform326711_3"; gene_id "Isoform326711_3.gene"; gene_name "Isoform326711_3";
chr8	Mandalorion	exon	47865983	47866423	.	-	.	transcript_id "Isoform326711_3"; gene_id "Isoform326711_3.gene"; gene_name "Isoform326711_3";
chr8	Mandalorion	start_codon	47866338	47866340	.	-	.	transcript_id "Isoform326711_3"; gene_id "Isoform326711_3.gene"; gene_name "Isoform326711_3";
chr8	Mandalorion	CDS	47865983	47866340	.	-	.	transcript_id "Isoform326711_3"; gene_id "Isoform326711_3.gene"; gene_name "Isoform326711_3";
chr8	Mandalorion	exon	47866616	47866822	.	-	.	transcript_id "Isoform326711_3"; gene_id "Isoform326711_3.gene"; gene_name "Isoform326711_3";
chr8	Mandalorion	transcript	47943163	47986494	.	-	.	transcript_id "Isoform326728_142"; gene_id "Isoform326728_142.gene"; gene_name "Isoform326728_142";
chr8	Mandalorion	exon	47943163	47943953	.	-	.	transcript_id "Isoform326728_142"; gene_id "Isoform326728_142.gene"; gene_name "Isoform326728_142";
chr8	Mandalorion	CDS	47943912	47943953	.	-	.	transcript_id "Isoform326728_142"; gene_id "Isoform326728_142.gene"; gene_name "Isoform326728_142";
chr8	Mandalorion	stop_codon	47943909	47943911	.	-	.	transcript_id "Isoform326728_142"; gene_id "Isoform326728_142.gene"; gene_name "Isoform326728_142";
chr8	Mandalorion	exon	47946274	47946441	.	-	.	transcript_id "Isoform326728_142"; gene_id "Isoform326728_142.gene"; gene_name "Isoform326728_142";
chr8	Mandalorion	CDS	47946274	47946441	.	-	.	transcript_id "Isoform326728_142"; gene_id "Isoform326728_142.gene"; gene_name "Isoform326728_142";
chr8	Mandalorion	exon	47948038	47948171	.	-	.	transcript_id "Isoform326728_142"; gene_id "Isoform326728_142.gene"; gene_name "Isoform326728_142";
chr8	Mandalorion	CDS	47948038	47948171	.	-	.	transcript_id "Isoform326728_142"; gene_id "Isoform326728_142.gene"; gene_name "Isoform326728_142";
chr8	Mandalorion	exon	47949954	47950045	.	-	.	transcript_id "Isoform326728_142"; gene_id "Isoform326728_142.gene"; gene_name "Isoform326728_142";
chr8	Mandalorion	CDS	47949954	47950045	.	-	.	transcript_id "Isoform326728_142"; gene_id "Isoform326728_142.gene"; gene_name "Isoform326728_142";
chr8	Mandalorion	exon	47951689	47951800	.	-	.	transcript_id "Isoform326728_142"; gene_id "Isoform326728_142.gene"; gene_name "Isoform326728_142";
chr8	Mandalorion	CDS	47951689	47951800	.	-	.	transcript_id "Isoform326728_142"; gene_id "Isoform326728_142.gene"; gene_name "Isoform326728_142";
chr8	Mandalorion	exon	47954588	47954744	.	-	.	transcript_id "Isoform326728_142"; gene_id "Isoform326728_142.gene"; gene_name "Isoform326728_142";
chr8	Mandalorion	CDS	47954588	47954744	.	-	.	transcript_id "Isoform326728_142"; gene_id "Isoform326728_142.gene"; gene_name "Isoform326728_142";
chr8	Mandalorion	exon	47954843	47954908	.	-	.	transcript_id "Isoform326728_142"; gene_id "Isoform326728_142.gene"; gene_name "Isoform326728_142";
chr8	Mandalorion	CDS	47954843	47954908	.	-	.	transcript_id "Isoform326728_142"; gene_id "Isoform326728_142.gene"; gene_name "Isoform326728_142";
chr8	Mandalorion	exon	47956347	47956466	.	-	.	transcript_id "Isoform326728_142"; gene_id "Isoform326728_142.gene"; gene_name "Isoform326728_142";
chr8	Mandalorion	CDS	47956347	47956466	.	-	.	transcript_id "Isoform326728_142"; gene_id "Isoform326728_142.gene"; gene_name "Isoform326728_142";
chr8	Mandalorion	exon	47956917	47957038	.	-	.	transcript_id "Isoform326728_142"; gene_id "Isoform326728_142.gene"; gene_name "Isoform326728_142";
chr8	Mandalorion	CDS	47956917	47957038	.	-	.	transcript_id "Isoform326728_142"; gene_id "Isoform326728_142.gene"; gene_name "Isoform326728_142";
chr8	Mandalorion	exon	47958369	47958517	.	-	.	transcript_id "Isoform326728_142"; gene_id "Isoform326728_142.gene"; gene_name "Isoform326728_142";
chr8	Mandalorion	CDS	47958369	47958517	.	-	.	transcript_id "Isoform326728_142"; gene_id "Isoform326728_142.gene"; gene_name "Isoform326728_142";
chr8	Mandalorion	exon	47958621	47958808	.	-	.	transcript_id "Isoform326728_142"; gene_id "Isoform326728_142.gene"; gene_name "Isoform326728_142";
chr8	Mandalorion	CDS	47958621	47958808	.	-	.	transcript_id "Isoform326728_142"; gene_id "Isoform326728_142.gene"; gene_name "Isoform326728_142";
chr8	Mandalorion	exon	47960616	47960771	.	-	.	transcript_id "Isoform326728_142"; gene_id "Isoform326728_142.gene"; gene_name "Isoform326728_142";
chr8	Mandalorion	CDS	47960616	47960771	.	-	.	transcript_id "Isoform326728_142"; gene_id "Isoform326728_142.gene"; gene_name "Isoform326728_142";
chr8	Mandalorion	exon	47963906	47964036	.	-	.	transcript_id "Isoform326728_142"; gene_id "Isoform326728_142.gene"; gene_name "Isoform326728_142";
chr8	Mandalorion	CDS	47963906	47964036	.	-	.	transcript_id "Isoform326728_142"; gene_id "Isoform326728_142.gene"; gene_name "Isoform326728_142";
chr8	Mandalorion	exon	47965371	47965503	.	-	.	transcript_id "Isoform326728_142"; gene_id "Isoform326728_142.gene"; gene_name "Isoform326728_142";
chr8	Mandalorion	CDS	47965371	47965503	.	-	.	transcript_id "Isoform326728_142"; gene_id "Isoform326728_142.gene"; gene_name "Isoform326728_142";
chr8	Mandalorion	exon	47965596	47965657	.	-	.	transcript_id "Isoform326728_142"; gene_id "Isoform326728_142.gene"; gene_name "Isoform326728_142";
chr8	Mandalorion	CDS	47965596	47965657	.	-	.	transcript_id "Isoform326728_142"; gene_id "Isoform326728_142.gene"; gene_name "Isoform326728_142";
chr8	Mandalorion	exon	47966318	47966463	.	-	.	transcript_id "Isoform326728_142"; gene_id "Isoform326728_142.gene"; gene_name "Isoform326728_142";
chr8	Mandalorion	CDS	47966318	47966463	.	-	.	transcript_id "Isoform326728_142"; gene_id "Isoform326728_142.gene"; gene_name "Isoform326728_142";
chr8	Mandalorion	exon	47966789	47966843	.	-	.	transcript_id "Isoform326728_142"; gene_id "Isoform326728_142.gene"; gene_name "Isoform326728_142";
chr8	Mandalorion	CDS	47966789	47966843	.	-	.	transcript_id "Isoform326728_142"; gene_id "Isoform326728_142.gene"; gene_name "Isoform326728_142";
chr8	Mandalorion	exon	47966916	47966994	.	-	.	transcript_id "Isoform326728_142"; gene_id "Isoform326728_142.gene"; gene_name "Isoform326728_142";
chr8	Mandalorion	CDS	47966916	47966994	.	-	.	transcript_id "Isoform326728_142"; gene_id "Isoform326728_142.gene"; gene_name "Isoform326728_142";
chr8	Mandalorion	exon	47967086	47967165	.	-	.	transcript_id "Isoform326728_142"; gene_id "Isoform326728_142.gene"; gene_name "Isoform326728_142";
chr8	Mandalorion	CDS	47967086	47967165	.	-	.	transcript_id "Isoform326728_142"; gene_id "Isoform326728_142.gene"; gene_name "Isoform326728_142";
chr8	Mandalorion	exon	47967819	47967912	.	-	.	transcript_id "Isoform326728_142"; gene_id "Isoform326728_142.gene"; gene_name "Isoform326728_142";
chr8	Mandalorion	CDS	47967819	47967912	.	-	.	transcript_id "Isoform326728_142"; gene_id "Isoform326728_142.gene"; gene_name "Isoform326728_142";
chr8	Mandalorion	exon	47969494	47969641	.	-	.	transcript_id "Isoform326728_142"; gene_id "Isoform326728_142.gene"; gene_name "Isoform326728_142";
chr8	Mandalorion	CDS	47969494	47969641	.	-	.	transcript_id "Isoform326728_142"; gene_id "Isoform326728_142.gene"; gene_name "Isoform326728_142";
chr8	Mandalorion	exon	47972607	47972740	.	-	.	transcript_id "Isoform326728_142"; gene_id "Isoform326728_142.gene"; gene_name "Isoform326728_142";
chr8	Mandalorion	CDS	47972607	47972740	.	-	.	transcript_id "Isoform326728_142"; gene_id "Isoform326728_142.gene"; gene_name "Isoform326728_142";
chr8	Mandalorion	exon	47975386	47975482	.	-	.	transcript_id "Isoform326728_142"; gene_id "Isoform326728_142.gene"; gene_name "Isoform326728_142";
chr8	Mandalorion	CDS	47975386	47975482	.	-	.	transcript_id "Isoform326728_142"; gene_id "Isoform326728_142.gene"; gene_name "Isoform326728_142";
chr8	Mandalorion	exon	47977560	47977633	.	-	.	transcript_id "Isoform326728_142"; gene_id "Isoform326728_142.gene"; gene_name "Isoform326728_142";
chr8	Mandalorion	CDS	47977560	47977633	.	-	.	transcript_id "Isoform326728_142"; gene_id "Isoform326728_142.gene"; gene_name "Isoform326728_142";
chr8	Mandalorion	exon	47978006	47978105	.	-	.	transcript_id "Isoform326728_142"; gene_id "Isoform326728_142.gene"; gene_name "Isoform326728_142";
chr8	Mandalorion	CDS	47978006	47978105	.	-	.	transcript_id "Isoform326728_142"; gene_id "Isoform326728_142.gene"; gene_name "Isoform326728_142";
chr8	Mandalorion	exon	47979975	47980089	.	-	.	transcript_id "Isoform326728_142"; gene_id "Isoform326728_142.gene"; gene_name "Isoform326728_142";
chr8	Mandalorion	CDS	47979975	47980089	.	-	.	transcript_id "Isoform326728_142"; gene_id "Isoform326728_142.gene"; gene_name "Isoform326728_142";
chr8	Mandalorion	exon	47980995	47981065	.	-	.	transcript_id "Isoform326728_142"; gene_id "Isoform326728_142.gene"; gene_name "Isoform326728_142";
chr8	Mandalorion	CDS	47980995	47981065	.	-	.	transcript_id "Isoform326728_142"; gene_id "Isoform326728_142.gene"; gene_name "Isoform326728_142";
chr8	Mandalorion	exon	47982364	47982533	.	-	.	transcript_id "Isoform326728_142"; gene_id "Isoform326728_142.gene"; gene_name "Isoform326728_142";
chr8	Mandalorion	CDS	47982364	47982533	.	-	.	transcript_id "Isoform326728_142"; gene_id "Isoform326728_142.gene"; gene_name "Isoform326728_142";
chr8	Mandalorion	exon	47983687	47983912	.	-	.	transcript_id "Isoform326728_142"; gene_id "Isoform326728_142.gene"; gene_name "Isoform326728_142";
chr8	Mandalorion	start_codon	47983888	47983890	.	-	.	transcript_id "Isoform326728_142"; gene_id "Isoform326728_142.gene"; gene_name "Isoform326728_142";
chr8	Mandalorion	CDS	47983687	47983890	.	-	.	transcript_id "Isoform326728_142"; gene_id "Isoform326728_142.gene"; gene_name "Isoform326728_142";
chr8	Mandalorion	exon	47986354	47986494	.	-	.	transcript_id "Isoform326728_142"; gene_id "Isoform326728_142.gene"; gene_name "Isoform326728_142";
chr8	Mandalorion	transcript	47977699	47986487	.	-	.	transcript_id "Isoform326735_3"; gene_id "Isoform326735_3.gene"; gene_name "Isoform326735_3";
chr8	Mandalorion	exon	47977699	47978105	.	-	.	transcript_id "Isoform326735_3"; gene_id "Isoform326735_3.gene"; gene_name "Isoform326735_3";
chr8	Mandalorion	CDS	47977958	47978105	.	-	.	transcript_id "Isoform326735_3"; gene_id "Isoform326735_3.gene"; gene_name "Isoform326735_3";
chr8	Mandalorion	stop_codon	47977955	47977957	.	-	.	transcript_id "Isoform326735_3"; gene_id "Isoform326735_3.gene"; gene_name "Isoform326735_3";
chr8	Mandalorion	exon	47979975	47980089	.	-	.	transcript_id "Isoform326735_3"; gene_id "Isoform326735_3.gene"; gene_name "Isoform326735_3";
chr8	Mandalorion	CDS	47979975	47980089	.	-	.	transcript_id "Isoform326735_3"; gene_id "Isoform326735_3.gene"; gene_name "Isoform326735_3";
chr8	Mandalorion	exon	47980995	47981065	.	-	.	transcript_id "Isoform326735_3"; gene_id "Isoform326735_3.gene"; gene_name "Isoform326735_3";
chr8	Mandalorion	CDS	47980995	47981065	.	-	.	transcript_id "Isoform326735_3"; gene_id "Isoform326735_3.gene"; gene_name "Isoform326735_3";
chr8	Mandalorion	exon	47982364	47982533	.	-	.	transcript_id "Isoform326735_3"; gene_id "Isoform326735_3.gene"; gene_name "Isoform326735_3";
chr8	Mandalorion	CDS	47982364	47982533	.	-	.	transcript_id "Isoform326735_3"; gene_id "Isoform326735_3.gene"; gene_name "Isoform326735_3";
chr8	Mandalorion	exon	47983687	47983912	.	-	.	transcript_id "Isoform326735_3"; gene_id "Isoform326735_3.gene"; gene_name "Isoform326735_3";
chr8	Mandalorion	start_codon	47983888	47983890	.	-	.	transcript_id "Isoform326735_3"; gene_id "Isoform326735_3.gene"; gene_name "Isoform326735_3";
chr8	Mandalorion	CDS	47983687	47983890	.	-	.	transcript_id "Isoform326735_3"; gene_id "Isoform326735_3.gene"; gene_name "Isoform326735_3";
chr8	Mandalorion	exon	47986354	47986487	.	-	.	transcript_id "Isoform326735_3"; gene_id "Isoform326735_3.gene"; gene_name "Isoform326735_3";
chr8	Mandalorion	transcript	47986681	48004895	.	+	.	transcript_id "Isoform326745_12"; gene_id "Isoform326745_12.gene"; gene_name "Isoform326745_12";
chr8	Mandalorion	exon	47986681	47986978	.	+	.	transcript_id "Isoform326745_12"; gene_id "Isoform326745_12.gene"; gene_name "Isoform326745_12";
chr8	Mandalorion	start_codon	47986955	47986957	.	+	.	transcript_id "Isoform326745_12"; gene_id "Isoform326745_12.gene"; gene_name "Isoform326745_12";
chr8	Mandalorion	CDS	47986955	47986978	.	+	.	transcript_id "Isoform326745_12"; gene_id "Isoform326745_12.gene"; gene_name "Isoform326745_12";
chr8	Mandalorion	exon	47990314	47990394	.	+	.	transcript_id "Isoform326745_12"; gene_id "Isoform326745_12.gene"; gene_name "Isoform326745_12";
chr8	Mandalorion	CDS	47990314	47990394	.	+	.	transcript_id "Isoform326745_12"; gene_id "Isoform326745_12.gene"; gene_name "Isoform326745_12";
chr8	Mandalorion	exon	47995727	47995836	.	+	.	transcript_id "Isoform326745_12"; gene_id "Isoform326745_12.gene"; gene_name "Isoform326745_12";
chr8	Mandalorion	CDS	47995727	47995836	.	+	.	transcript_id "Isoform326745_12"; gene_id "Isoform326745_12.gene"; gene_name "Isoform326745_12";
chr8	Mandalorion	exon	47995917	47996064	.	+	.	transcript_id "Isoform326745_12"; gene_id "Isoform326745_12.gene"; gene_name "Isoform326745_12";
chr8	Mandalorion	CDS	47995917	47996064	.	+	.	transcript_id "Isoform326745_12"; gene_id "Isoform326745_12.gene"; gene_name "Isoform326745_12";
chr8	Mandalorion	exon	47997146	47997263	.	+	.	transcript_id "Isoform326745_12"; gene_id "Isoform326745_12.gene"; gene_name "Isoform326745_12";
chr8	Mandalorion	CDS	47997146	47997263	.	+	.	transcript_id "Isoform326745_12"; gene_id "Isoform326745_12.gene"; gene_name "Isoform326745_12";
chr8	Mandalorion	exon	48000824	48000873	.	+	.	transcript_id "Isoform326745_12"; gene_id "Isoform326745_12.gene"; gene_name "Isoform326745_12";
chr8	Mandalorion	CDS	48000824	48000873	.	+	.	transcript_id "Isoform326745_12"; gene_id "Isoform326745_12.gene"; gene_name "Isoform326745_12";
chr8	Mandalorion	exon	48003730	48004895	.	+	.	transcript_id "Isoform326745_12"; gene_id "Isoform326745_12.gene"; gene_name "Isoform326745_12";
chr8	Mandalorion	CDS	48003730	48003759	.	+	.	transcript_id "Isoform326745_12"; gene_id "Isoform326745_12.gene"; gene_name "Isoform326745_12";
chr8	Mandalorion	stop_codon	48003760	48003762	.	+	.	transcript_id "Isoform326745_12"; gene_id "Isoform326745_12.gene"; gene_name "Isoform326745_12";
chr8	Mandalorion	transcript	47986727	48003971	.	+	.	transcript_id "Isoform326747_343"; gene_id "Isoform326747_343.gene"; gene_name "Isoform326747_343";
chr8	Mandalorion	exon	47986727	47986978	.	+	.	transcript_id "Isoform326747_343"; gene_id "Isoform326747_343.gene"; gene_name "Isoform326747_343";
chr8	Mandalorion	start_codon	47986955	47986957	.	+	.	transcript_id "Isoform326747_343"; gene_id "Isoform326747_343.gene"; gene_name "Isoform326747_343";
chr8	Mandalorion	CDS	47986955	47986978	.	+	.	transcript_id "Isoform326747_343"; gene_id "Isoform326747_343.gene"; gene_name "Isoform326747_343";
chr8	Mandalorion	exon	47990314	47990394	.	+	.	transcript_id "Isoform326747_343"; gene_id "Isoform326747_343.gene"; gene_name "Isoform326747_343";
chr8	Mandalorion	CDS	47990314	47990394	.	+	.	transcript_id "Isoform326747_343"; gene_id "Isoform326747_343.gene"; gene_name "Isoform326747_343";
chr8	Mandalorion	exon	47995727	47995836	.	+	.	transcript_id "Isoform326747_343"; gene_id "Isoform326747_343.gene"; gene_name "Isoform326747_343";
chr8	Mandalorion	CDS	47995727	47995836	.	+	.	transcript_id "Isoform326747_343"; gene_id "Isoform326747_343.gene"; gene_name "Isoform326747_343";
chr8	Mandalorion	exon	47995917	47996064	.	+	.	transcript_id "Isoform326747_343"; gene_id "Isoform326747_343.gene"; gene_name "Isoform326747_343";
chr8	Mandalorion	CDS	47995917	47996064	.	+	.	transcript_id "Isoform326747_343"; gene_id "Isoform326747_343.gene"; gene_name "Isoform326747_343";
chr8	Mandalorion	exon	47997146	47997263	.	+	.	transcript_id "Isoform326747_343"; gene_id "Isoform326747_343.gene"; gene_name "Isoform326747_343";
chr8	Mandalorion	CDS	47997146	47997263	.	+	.	transcript_id "Isoform326747_343"; gene_id "Isoform326747_343.gene"; gene_name "Isoform326747_343";
chr8	Mandalorion	exon	48000824	48000873	.	+	.	transcript_id "Isoform326747_343"; gene_id "Isoform326747_343.gene"; gene_name "Isoform326747_343";
chr8	Mandalorion	CDS	48000824	48000873	.	+	.	transcript_id "Isoform326747_343"; gene_id "Isoform326747_343.gene"; gene_name "Isoform326747_343";
chr8	Mandalorion	exon	48003730	48003971	.	+	.	transcript_id "Isoform326747_343"; gene_id "Isoform326747_343.gene"; gene_name "Isoform326747_343";
chr8	Mandalorion	CDS	48003730	48003759	.	+	.	transcript_id "Isoform326747_343"; gene_id "Isoform326747_343.gene"; gene_name "Isoform326747_343";
chr8	Mandalorion	stop_codon	48003760	48003762	.	+	.	transcript_id "Isoform326747_343"; gene_id "Isoform326747_343.gene"; gene_name "Isoform326747_343";
chr8	Mandalorion	transcript	47986715	48005860	.	+	.	transcript_id "Isoform326750_178"; gene_id "Isoform326750_178.gene"; gene_name "Isoform326750_178";
chr8	Mandalorion	exon	47986715	47986978	.	+	.	transcript_id "Isoform326750_178"; gene_id "Isoform326750_178.gene"; gene_name "Isoform326750_178";
chr8	Mandalorion	start_codon	47986955	47986957	.	+	.	transcript_id "Isoform326750_178"; gene_id "Isoform326750_178.gene"; gene_name "Isoform326750_178";
chr8	Mandalorion	CDS	47986955	47986978	.	+	.	transcript_id "Isoform326750_178"; gene_id "Isoform326750_178.gene"; gene_name "Isoform326750_178";
chr8	Mandalorion	exon	47990314	47990394	.	+	.	transcript_id "Isoform326750_178"; gene_id "Isoform326750_178.gene"; gene_name "Isoform326750_178";
chr8	Mandalorion	CDS	47990314	47990394	.	+	.	transcript_id "Isoform326750_178"; gene_id "Isoform326750_178.gene"; gene_name "Isoform326750_178";
chr8	Mandalorion	exon	47995727	47995836	.	+	.	transcript_id "Isoform326750_178"; gene_id "Isoform326750_178.gene"; gene_name "Isoform326750_178";
chr8	Mandalorion	CDS	47995727	47995836	.	+	.	transcript_id "Isoform326750_178"; gene_id "Isoform326750_178.gene"; gene_name "Isoform326750_178";
chr8	Mandalorion	exon	47995917	47996064	.	+	.	transcript_id "Isoform326750_178"; gene_id "Isoform326750_178.gene"; gene_name "Isoform326750_178";
chr8	Mandalorion	CDS	47995917	47996064	.	+	.	transcript_id "Isoform326750_178"; gene_id "Isoform326750_178.gene"; gene_name "Isoform326750_178";
chr8	Mandalorion	exon	47997146	47997263	.	+	.	transcript_id "Isoform326750_178"; gene_id "Isoform326750_178.gene"; gene_name "Isoform326750_178";
chr8	Mandalorion	CDS	47997146	47997263	.	+	.	transcript_id "Isoform326750_178"; gene_id "Isoform326750_178.gene"; gene_name "Isoform326750_178";
chr8	Mandalorion	exon	48000824	48000873	.	+	.	transcript_id "Isoform326750_178"; gene_id "Isoform326750_178.gene"; gene_name "Isoform326750_178";
chr8	Mandalorion	CDS	48000824	48000873	.	+	.	transcript_id "Isoform326750_178"; gene_id "Isoform326750_178.gene"; gene_name "Isoform326750_178";
chr8	Mandalorion	exon	48003730	48005860	.	+	.	transcript_id "Isoform326750_178"; gene_id "Isoform326750_178.gene"; gene_name "Isoform326750_178";
chr8	Mandalorion	CDS	48003730	48003759	.	+	.	transcript_id "Isoform326750_178"; gene_id "Isoform326750_178.gene"; gene_name "Isoform326750_178";
chr8	Mandalorion	stop_codon	48003760	48003762	.	+	.	transcript_id "Isoform326750_178"; gene_id "Isoform326750_178.gene"; gene_name "Isoform326750_178";
chr8	Mandalorion	transcript	48120379	48128194	.	-	.	transcript_id "Isoform326765_14"; gene_id "Isoform326765_14.gene"; gene_name "Isoform326765_14";
chr8	Mandalorion	exon	48120379	48122371	.	-	.	transcript_id "Isoform326765_14"; gene_id "Isoform326765_14.gene"; gene_name "Isoform326765_14";
chr8	Mandalorion	CDS	48121704	48122371	.	-	.	transcript_id "Isoform326765_14"; gene_id "Isoform326765_14.gene"; gene_name "Isoform326765_14";
chr8	Mandalorion	stop_codon	48121701	48121703	.	-	.	transcript_id "Isoform326765_14"; gene_id "Isoform326765_14.gene"; gene_name "Isoform326765_14";
chr8	Mandalorion	exon	48127541	48128194	.	-	.	transcript_id "Isoform326765_14"; gene_id "Isoform326765_14.gene"; gene_name "Isoform326765_14";
chr8	Mandalorion	start_codon	48127713	48127715	.	-	.	transcript_id "Isoform326765_14"; gene_id "Isoform326765_14.gene"; gene_name "Isoform326765_14";
chr8	Mandalorion	CDS	48127541	48127715	.	-	.	transcript_id "Isoform326765_14"; gene_id "Isoform326765_14.gene"; gene_name "Isoform326765_14";
chr8	Mandalorion	transcript	48120379	48127896	.	-	.	transcript_id "Isoform326766_19"; gene_id "Isoform326766_19.gene"; gene_name "Isoform326766_19";
chr8	Mandalorion	exon	48120379	48122371	.	-	.	transcript_id "Isoform326766_19"; gene_id "Isoform326766_19.gene"; gene_name "Isoform326766_19";
chr8	Mandalorion	CDS	48121704	48122371	.	-	.	transcript_id "Isoform326766_19"; gene_id "Isoform326766_19.gene"; gene_name "Isoform326766_19";
chr8	Mandalorion	stop_codon	48121701	48121703	.	-	.	transcript_id "Isoform326766_19"; gene_id "Isoform326766_19.gene"; gene_name "Isoform326766_19";
chr8	Mandalorion	exon	48127541	48127896	.	-	.	transcript_id "Isoform326766_19"; gene_id "Isoform326766_19.gene"; gene_name "Isoform326766_19";
chr8	Mandalorion	start_codon	48127713	48127715	.	-	.	transcript_id "Isoform326766_19"; gene_id "Isoform326766_19.gene"; gene_name "Isoform326766_19";
chr8	Mandalorion	CDS	48127541	48127715	.	-	.	transcript_id "Isoform326766_19"; gene_id "Isoform326766_19.gene"; gene_name "Isoform326766_19";
chr8	Mandalorion	transcript	48121264	48128194	.	-	.	transcript_id "Isoform326772_14"; gene_id "Isoform326772_14.gene"; gene_name "Isoform326772_14";
chr8	Mandalorion	exon	48121264	48122371	.	-	.	transcript_id "Isoform326772_14"; gene_id "Isoform326772_14.gene"; gene_name "Isoform326772_14";
chr8	Mandalorion	CDS	48121704	48122371	.	-	.	transcript_id "Isoform326772_14"; gene_id "Isoform326772_14.gene"; gene_name "Isoform326772_14";
chr8	Mandalorion	stop_codon	48121701	48121703	.	-	.	transcript_id "Isoform326772_14"; gene_id "Isoform326772_14.gene"; gene_name "Isoform326772_14";
chr8	Mandalorion	exon	48127541	48128194	.	-	.	transcript_id "Isoform326772_14"; gene_id "Isoform326772_14.gene"; gene_name "Isoform326772_14";
chr8	Mandalorion	start_codon	48127713	48127715	.	-	.	transcript_id "Isoform326772_14"; gene_id "Isoform326772_14.gene"; gene_name "Isoform326772_14";
chr8	Mandalorion	CDS	48127541	48127715	.	-	.	transcript_id "Isoform326772_14"; gene_id "Isoform326772_14.gene"; gene_name "Isoform326772_14";
chr8	Mandalorion	transcript	48121559	48127896	.	-	.	transcript_id "Isoform326775_205"; gene_id "Isoform326775_205.gene"; gene_name "Isoform326775_205";
chr8	Mandalorion	exon	48121559	48122371	.	-	.	transcript_id "Isoform326775_205"; gene_id "Isoform326775_205.gene"; gene_name "Isoform326775_205";
chr8	Mandalorion	CDS	48121704	48122371	.	-	.	transcript_id "Isoform326775_205"; gene_id "Isoform326775_205.gene"; gene_name "Isoform326775_205";
chr8	Mandalorion	stop_codon	48121701	48121703	.	-	.	transcript_id "Isoform326775_205"; gene_id "Isoform326775_205.gene"; gene_name "Isoform326775_205";
chr8	Mandalorion	exon	48127541	48127896	.	-	.	transcript_id "Isoform326775_205"; gene_id "Isoform326775_205.gene"; gene_name "Isoform326775_205";
chr8	Mandalorion	start_codon	48127713	48127715	.	-	.	transcript_id "Isoform326775_205"; gene_id "Isoform326775_205.gene"; gene_name "Isoform326775_205";
chr8	Mandalorion	CDS	48127541	48127715	.	-	.	transcript_id "Isoform326775_205"; gene_id "Isoform326775_205.gene"; gene_name "Isoform326775_205";
chr8	Mandalorion	transcript	48121559	48128193	.	-	.	transcript_id "Isoform326776_111"; gene_id "Isoform326776_111.gene"; gene_name "Isoform326776_111";
chr8	Mandalorion	exon	48121559	48122371	.	-	.	transcript_id "Isoform326776_111"; gene_id "Isoform326776_111.gene"; gene_name "Isoform326776_111";
chr8	Mandalorion	CDS	48121704	48122371	.	-	.	transcript_id "Isoform326776_111"; gene_id "Isoform326776_111.gene"; gene_name "Isoform326776_111";
chr8	Mandalorion	stop_codon	48121701	48121703	.	-	.	transcript_id "Isoform326776_111"; gene_id "Isoform326776_111.gene"; gene_name "Isoform326776_111";
chr8	Mandalorion	exon	48127541	48128193	.	-	.	transcript_id "Isoform326776_111"; gene_id "Isoform326776_111.gene"; gene_name "Isoform326776_111";
chr8	Mandalorion	start_codon	48127713	48127715	.	-	.	transcript_id "Isoform326776_111"; gene_id "Isoform326776_111.gene"; gene_name "Isoform326776_111";
chr8	Mandalorion	CDS	48127541	48127715	.	-	.	transcript_id "Isoform326776_111"; gene_id "Isoform326776_111.gene"; gene_name "Isoform326776_111";
chr8	Mandalorion	transcript	48121555	48128671	.	-	.	transcript_id "Isoform326777_6"; gene_id "Isoform326777_6.gene"; gene_name "Isoform326777_6";
chr8	Mandalorion	exon	48121555	48122371	.	-	.	transcript_id "Isoform326777_6"; gene_id "Isoform326777_6.gene"; gene_name "Isoform326777_6";
chr8	Mandalorion	CDS	48121704	48122371	.	-	.	transcript_id "Isoform326777_6"; gene_id "Isoform326777_6.gene"; gene_name "Isoform326777_6";
chr8	Mandalorion	stop_codon	48121701	48121703	.	-	.	transcript_id "Isoform326777_6"; gene_id "Isoform326777_6.gene"; gene_name "Isoform326777_6";
chr8	Mandalorion	exon	48127541	48128671	.	-	.	transcript_id "Isoform326777_6"; gene_id "Isoform326777_6.gene"; gene_name "Isoform326777_6";
chr8	Mandalorion	start_codon	48127713	48127715	.	-	.	transcript_id "Isoform326777_6"; gene_id "Isoform326777_6.gene"; gene_name "Isoform326777_6";
chr8	Mandalorion	CDS	48127541	48127715	.	-	.	transcript_id "Isoform326777_6"; gene_id "Isoform326777_6.gene"; gene_name "Isoform326777_6";
chr8	Mandalorion	transcript	48121559	48126784	.	-	.	transcript_id "Isoform326790_7"; gene_id "Isoform326790_7.gene"; gene_name "Isoform326790_7";
chr8	Mandalorion	exon	48121559	48122371	.	-	.	transcript_id "Isoform326790_7"; gene_id "Isoform326790_7.gene"; gene_name "Isoform326790_7";
chr8	Mandalorion	start_codon	48122190	48122192	.	-	.	transcript_id "Isoform326790_7"; gene_id "Isoform326790_7.gene"; gene_name "Isoform326790_7";
chr8	Mandalorion	CDS	48121704	48122192	.	-	.	transcript_id "Isoform326790_7"; gene_id "Isoform326790_7.gene"; gene_name "Isoform326790_7";
chr8	Mandalorion	stop_codon	48121701	48121703	.	-	.	transcript_id "Isoform326790_7"; gene_id "Isoform326790_7.gene"; gene_name "Isoform326790_7";
chr8	Mandalorion	exon	48126622	48126784	.	-	.	transcript_id "Isoform326790_7"; gene_id "Isoform326790_7.gene"; gene_name "Isoform326790_7";
chr8	Mandalorion	transcript	48121559	48126794	.	-	.	transcript_id "Isoform326791_7"; gene_id "Isoform326791_7.gene"; gene_name "Isoform326791_7";
chr8	Mandalorion	exon	48121559	48122371	.	-	.	transcript_id "Isoform326791_7"; gene_id "Isoform326791_7.gene"; gene_name "Isoform326791_7";
chr8	Mandalorion	start_codon	48122190	48122192	.	-	.	transcript_id "Isoform326791_7"; gene_id "Isoform326791_7.gene"; gene_name "Isoform326791_7";
chr8	Mandalorion	CDS	48121704	48122192	.	-	.	transcript_id "Isoform326791_7"; gene_id "Isoform326791_7.gene"; gene_name "Isoform326791_7";
chr8	Mandalorion	stop_codon	48121701	48121703	.	-	.	transcript_id "Isoform326791_7"; gene_id "Isoform326791_7.gene"; gene_name "Isoform326791_7";
chr8	Mandalorion	exon	48126104	48126794	.	-	.	transcript_id "Isoform326791_7"; gene_id "Isoform326791_7.gene"; gene_name "Isoform326791_7";
chr8	Mandalorion	transcript	48128433	48130091	.	+	.	transcript_id "Isoform326796_101"; gene_id "Isoform326796_101.gene"; gene_name "Isoform326796_101";
chr8	Mandalorion	exon	48128433	48130091	.	+	.	transcript_id "Isoform326796_101"; gene_id "Isoform326796_101.gene"; gene_name "Isoform326796_101";
chr8	Mandalorion	transcript	48154645	48159895	.	-	.	transcript_id "Isoform326799_6"; gene_id "Isoform326799_6.gene"; gene_name "Isoform326799_6";
chr8	Mandalorion	exon	48154645	48154764	.	-	.	transcript_id "Isoform326799_6"; gene_id "Isoform326799_6.gene"; gene_name "Isoform326799_6";
chr8	Mandalorion	exon	48156069	48156100	.	-	.	transcript_id "Isoform326799_6"; gene_id "Isoform326799_6.gene"; gene_name "Isoform326799_6";
chr8	Mandalorion	exon	48159599	48159895	.	-	.	transcript_id "Isoform326799_6"; gene_id "Isoform326799_6.gene"; gene_name "Isoform326799_6";
chr8	Mandalorion	transcript	48162486	48166967	.	-	.	transcript_id "Isoform326801_10"; gene_id "Isoform326801_10.gene"; gene_name "Isoform326801_10";
chr8	Mandalorion	exon	48162486	48165329	.	-	.	transcript_id "Isoform326801_10"; gene_id "Isoform326801_10.gene"; gene_name "Isoform326801_10";
chr8	Mandalorion	CDS	48164023	48165329	.	-	.	transcript_id "Isoform326801_10"; gene_id "Isoform326801_10.gene"; gene_name "Isoform326801_10";
chr8	Mandalorion	stop_codon	48164020	48164022	.	-	.	transcript_id "Isoform326801_10"; gene_id "Isoform326801_10.gene"; gene_name "Isoform326801_10";
chr8	Mandalorion	exon	48165923	48166053	.	-	.	transcript_id "Isoform326801_10"; gene_id "Isoform326801_10.gene"; gene_name "Isoform326801_10";
chr8	Mandalorion	CDS	48165923	48166053	.	-	.	transcript_id "Isoform326801_10"; gene_id "Isoform326801_10.gene"; gene_name "Isoform326801_10";
chr8	Mandalorion	exon	48166555	48166967	.	-	.	transcript_id "Isoform326801_10"; gene_id "Isoform326801_10.gene"; gene_name "Isoform326801_10";
chr8	Mandalorion	start_codon	48166803	48166805	.	-	.	transcript_id "Isoform326801_10"; gene_id "Isoform326801_10.gene"; gene_name "Isoform326801_10";
chr8	Mandalorion	CDS	48166555	48166805	.	-	.	transcript_id "Isoform326801_10"; gene_id "Isoform326801_10.gene"; gene_name "Isoform326801_10";
chr8	Mandalorion	transcript	48163262	48166967	.	-	.	transcript_id "Isoform326802_145"; gene_id "Isoform326802_145.gene"; gene_name "Isoform326802_145";
chr8	Mandalorion	exon	48163262	48165329	.	-	.	transcript_id "Isoform326802_145"; gene_id "Isoform326802_145.gene"; gene_name "Isoform326802_145";
chr8	Mandalorion	CDS	48164023	48165329	.	-	.	transcript_id "Isoform326802_145"; gene_id "Isoform326802_145.gene"; gene_name "Isoform326802_145";
chr8	Mandalorion	stop_codon	48164020	48164022	.	-	.	transcript_id "Isoform326802_145"; gene_id "Isoform326802_145.gene"; gene_name "Isoform326802_145";
chr8	Mandalorion	exon	48165923	48166053	.	-	.	transcript_id "Isoform326802_145"; gene_id "Isoform326802_145.gene"; gene_name "Isoform326802_145";
chr8	Mandalorion	CDS	48165923	48166053	.	-	.	transcript_id "Isoform326802_145"; gene_id "Isoform326802_145.gene"; gene_name "Isoform326802_145";
chr8	Mandalorion	exon	48166555	48166967	.	-	.	transcript_id "Isoform326802_145"; gene_id "Isoform326802_145.gene"; gene_name "Isoform326802_145";
chr8	Mandalorion	start_codon	48166803	48166805	.	-	.	transcript_id "Isoform326802_145"; gene_id "Isoform326802_145.gene"; gene_name "Isoform326802_145";
chr8	Mandalorion	CDS	48166555	48166805	.	-	.	transcript_id "Isoform326802_145"; gene_id "Isoform326802_145.gene"; gene_name "Isoform326802_145";
chr8	Mandalorion	transcript	48163265	48166212	.	-	.	transcript_id "Isoform326807_8"; gene_id "Isoform326807_8.gene"; gene_name "Isoform326807_8";
chr8	Mandalorion	exon	48163265	48165329	.	-	.	transcript_id "Isoform326807_8"; gene_id "Isoform326807_8.gene"; gene_name "Isoform326807_8";
chr8	Mandalorion	start_codon	48164974	48164976	.	-	.	transcript_id "Isoform326807_8"; gene_id "Isoform326807_8.gene"; gene_name "Isoform326807_8";
chr8	Mandalorion	CDS	48164023	48164976	.	-	.	transcript_id "Isoform326807_8"; gene_id "Isoform326807_8.gene"; gene_name "Isoform326807_8";
chr8	Mandalorion	stop_codon	48164020	48164022	.	-	.	transcript_id "Isoform326807_8"; gene_id "Isoform326807_8.gene"; gene_name "Isoform326807_8";
chr8	Mandalorion	exon	48165954	48166212	.	-	.	transcript_id "Isoform326807_8"; gene_id "Isoform326807_8.gene"; gene_name "Isoform326807_8";
chr8	Mandalorion	transcript	48162486	48166964	.	-	.	transcript_id "Isoform326808_3"; gene_id "Isoform326808_3.gene"; gene_name "Isoform326808_3";
chr8	Mandalorion	exon	48162486	48165329	.	-	.	transcript_id "Isoform326808_3"; gene_id "Isoform326808_3.gene"; gene_name "Isoform326808_3";
chr8	Mandalorion	start_codon	48164974	48164976	.	-	.	transcript_id "Isoform326808_3"; gene_id "Isoform326808_3.gene"; gene_name "Isoform326808_3";
chr8	Mandalorion	CDS	48164023	48164976	.	-	.	transcript_id "Isoform326808_3"; gene_id "Isoform326808_3.gene"; gene_name "Isoform326808_3";
chr8	Mandalorion	stop_codon	48164020	48164022	.	-	.	transcript_id "Isoform326808_3"; gene_id "Isoform326808_3.gene"; gene_name "Isoform326808_3";
chr8	Mandalorion	exon	48165954	48166053	.	-	.	transcript_id "Isoform326808_3"; gene_id "Isoform326808_3.gene"; gene_name "Isoform326808_3";
chr8	Mandalorion	exon	48166555	48166964	.	-	.	transcript_id "Isoform326808_3"; gene_id "Isoform326808_3.gene"; gene_name "Isoform326808_3";
chr8	Mandalorion	transcript	48163262	48166967	.	-	.	transcript_id "Isoform326809_88"; gene_id "Isoform326809_88.gene"; gene_name "Isoform326809_88";
chr8	Mandalorion	exon	48163262	48165329	.	-	.	transcript_id "Isoform326809_88"; gene_id "Isoform326809_88.gene"; gene_name "Isoform326809_88";
chr8	Mandalorion	start_codon	48164974	48164976	.	-	.	transcript_id "Isoform326809_88"; gene_id "Isoform326809_88.gene"; gene_name "Isoform326809_88";
chr8	Mandalorion	CDS	48164023	48164976	.	-	.	transcript_id "Isoform326809_88"; gene_id "Isoform326809_88.gene"; gene_name "Isoform326809_88";
chr8	Mandalorion	stop_codon	48164020	48164022	.	-	.	transcript_id "Isoform326809_88"; gene_id "Isoform326809_88.gene"; gene_name "Isoform326809_88";
chr8	Mandalorion	exon	48165954	48166053	.	-	.	transcript_id "Isoform326809_88"; gene_id "Isoform326809_88.gene"; gene_name "Isoform326809_88";
chr8	Mandalorion	exon	48166555	48166967	.	-	.	transcript_id "Isoform326809_88"; gene_id "Isoform326809_88.gene"; gene_name "Isoform326809_88";
chr8	Mandalorion	transcript	48166125	48166967	.	+	.	transcript_id "Isoform326815_42"; gene_id "Isoform326815_42.gene"; gene_name "Isoform326815_42";
chr8	Mandalorion	exon	48166125	48166967	.	+	.	transcript_id "Isoform326815_42"; gene_id "Isoform326815_42.gene"; gene_name "Isoform326815_42";
chr8	Mandalorion	transcript	48166335	48168086	.	+	.	transcript_id "Isoform326819_74"; gene_id "Isoform326819_74.gene"; gene_name "Isoform326819_74";
chr8	Mandalorion	exon	48166335	48168086	.	+	.	transcript_id "Isoform326819_74"; gene_id "Isoform326819_74.gene"; gene_name "Isoform326819_74";
chr8	Mandalorion	transcript	48166335	48168151	.	+	.	transcript_id "Isoform326820_25"; gene_id "Isoform326820_25.gene"; gene_name "Isoform326820_25";
chr8	Mandalorion	exon	48166335	48168151	.	+	.	transcript_id "Isoform326820_25"; gene_id "Isoform326820_25.gene"; gene_name "Isoform326820_25";
chr8	Mandalorion	transcript	48166301	48167759	.	+	.	transcript_id "Isoform326822_6"; gene_id "Isoform326822_6.gene"; gene_name "Isoform326822_6";
chr8	Mandalorion	exon	48166301	48167759	.	+	.	transcript_id "Isoform326822_6"; gene_id "Isoform326822_6.gene"; gene_name "Isoform326822_6";
chr8	Mandalorion	transcript	48280646	48443536	.	-	.	transcript_id "Isoform326848_15"; gene_id "Isoform326848_15.gene"; gene_name "Isoform326848_15";
chr8	Mandalorion	exon	48280646	48281819	.	-	.	transcript_id "Isoform326848_15"; gene_id "Isoform326848_15.gene"; gene_name "Isoform326848_15";
chr8	Mandalorion	CDS	48281756	48281819	.	-	.	transcript_id "Isoform326848_15"; gene_id "Isoform326848_15.gene"; gene_name "Isoform326848_15";
chr8	Mandalorion	stop_codon	48281753	48281755	.	-	.	transcript_id "Isoform326848_15"; gene_id "Isoform326848_15.gene"; gene_name "Isoform326848_15";
chr8	Mandalorion	exon	48284647	48284774	.	-	.	transcript_id "Isoform326848_15"; gene_id "Isoform326848_15.gene"; gene_name "Isoform326848_15";
chr8	Mandalorion	CDS	48284647	48284774	.	-	.	transcript_id "Isoform326848_15"; gene_id "Isoform326848_15.gene"; gene_name "Isoform326848_15";
chr8	Mandalorion	exon	48295900	48296142	.	-	.	transcript_id "Isoform326848_15"; gene_id "Isoform326848_15.gene"; gene_name "Isoform326848_15";
chr8	Mandalorion	CDS	48295900	48296142	.	-	.	transcript_id "Isoform326848_15"; gene_id "Isoform326848_15.gene"; gene_name "Isoform326848_15";
chr8	Mandalorion	exon	48299182	48299274	.	-	.	transcript_id "Isoform326848_15"; gene_id "Isoform326848_15.gene"; gene_name "Isoform326848_15";
chr8	Mandalorion	CDS	48299182	48299274	.	-	.	transcript_id "Isoform326848_15"; gene_id "Isoform326848_15.gene"; gene_name "Isoform326848_15";
chr8	Mandalorion	exon	48300429	48300593	.	-	.	transcript_id "Isoform326848_15"; gene_id "Isoform326848_15.gene"; gene_name "Isoform326848_15";
chr8	Mandalorion	CDS	48300429	48300593	.	-	.	transcript_id "Isoform326848_15"; gene_id "Isoform326848_15.gene"; gene_name "Isoform326848_15";
chr8	Mandalorion	exon	48302341	48302524	.	-	.	transcript_id "Isoform326848_15"; gene_id "Isoform326848_15.gene"; gene_name "Isoform326848_15";
chr8	Mandalorion	CDS	48302341	48302524	.	-	.	transcript_id "Isoform326848_15"; gene_id "Isoform326848_15.gene"; gene_name "Isoform326848_15";
chr8	Mandalorion	exon	48304940	48305061	.	-	.	transcript_id "Isoform326848_15"; gene_id "Isoform326848_15.gene"; gene_name "Isoform326848_15";
chr8	Mandalorion	CDS	48304940	48305061	.	-	.	transcript_id "Isoform326848_15"; gene_id "Isoform326848_15.gene"; gene_name "Isoform326848_15";
chr8	Mandalorion	exon	48309219	48309383	.	-	.	transcript_id "Isoform326848_15"; gene_id "Isoform326848_15.gene"; gene_name "Isoform326848_15";
chr8	Mandalorion	CDS	48309219	48309383	.	-	.	transcript_id "Isoform326848_15"; gene_id "Isoform326848_15.gene"; gene_name "Isoform326848_15";
chr8	Mandalorion	exon	48311765	48311957	.	-	.	transcript_id "Isoform326848_15"; gene_id "Isoform326848_15.gene"; gene_name "Isoform326848_15";
chr8	Mandalorion	CDS	48311765	48311957	.	-	.	transcript_id "Isoform326848_15"; gene_id "Isoform326848_15.gene"; gene_name "Isoform326848_15";
chr8	Mandalorion	exon	48316888	48316974	.	-	.	transcript_id "Isoform326848_15"; gene_id "Isoform326848_15.gene"; gene_name "Isoform326848_15";
chr8	Mandalorion	CDS	48316888	48316974	.	-	.	transcript_id "Isoform326848_15"; gene_id "Isoform326848_15.gene"; gene_name "Isoform326848_15";
chr8	Mandalorion	exon	48317087	48317167	.	-	.	transcript_id "Isoform326848_15"; gene_id "Isoform326848_15.gene"; gene_name "Isoform326848_15";
chr8	Mandalorion	CDS	48317087	48317167	.	-	.	transcript_id "Isoform326848_15"; gene_id "Isoform326848_15.gene"; gene_name "Isoform326848_15";
chr8	Mandalorion	exon	48317540	48317669	.	-	.	transcript_id "Isoform326848_15"; gene_id "Isoform326848_15.gene"; gene_name "Isoform326848_15";
chr8	Mandalorion	CDS	48317540	48317669	.	-	.	transcript_id "Isoform326848_15"; gene_id "Isoform326848_15.gene"; gene_name "Isoform326848_15";
chr8	Mandalorion	exon	48321207	48321826	.	-	.	transcript_id "Isoform326848_15"; gene_id "Isoform326848_15.gene"; gene_name "Isoform326848_15";
chr8	Mandalorion	CDS	48321207	48321826	.	-	.	transcript_id "Isoform326848_15"; gene_id "Isoform326848_15.gene"; gene_name "Isoform326848_15";
chr8	Mandalorion	exon	48322814	48322903	.	-	.	transcript_id "Isoform326848_15"; gene_id "Isoform326848_15.gene"; gene_name "Isoform326848_15";
chr8	Mandalorion	CDS	48322814	48322903	.	-	.	transcript_id "Isoform326848_15"; gene_id "Isoform326848_15.gene"; gene_name "Isoform326848_15";
chr8	Mandalorion	exon	48328264	48328506	.	-	.	transcript_id "Isoform326848_15"; gene_id "Isoform326848_15.gene"; gene_name "Isoform326848_15";
chr8	Mandalorion	CDS	48328264	48328506	.	-	.	transcript_id "Isoform326848_15"; gene_id "Isoform326848_15.gene"; gene_name "Isoform326848_15";
chr8	Mandalorion	exon	48331863	48331936	.	-	.	transcript_id "Isoform326848_15"; gene_id "Isoform326848_15.gene"; gene_name "Isoform326848_15";
chr8	Mandalorion	CDS	48331863	48331936	.	-	.	transcript_id "Isoform326848_15"; gene_id "Isoform326848_15.gene"; gene_name "Isoform326848_15";
chr8	Mandalorion	exon	48333136	48333282	.	-	.	transcript_id "Isoform326848_15"; gene_id "Isoform326848_15.gene"; gene_name "Isoform326848_15";
chr8	Mandalorion	CDS	48333136	48333282	.	-	.	transcript_id "Isoform326848_15"; gene_id "Isoform326848_15.gene"; gene_name "Isoform326848_15";
chr8	Mandalorion	exon	48336529	48336658	.	-	.	transcript_id "Isoform326848_15"; gene_id "Isoform326848_15.gene"; gene_name "Isoform326848_15";
chr8	Mandalorion	CDS	48336529	48336658	.	-	.	transcript_id "Isoform326848_15"; gene_id "Isoform326848_15.gene"; gene_name "Isoform326848_15";
chr8	Mandalorion	exon	48340107	48340186	.	-	.	transcript_id "Isoform326848_15"; gene_id "Isoform326848_15.gene"; gene_name "Isoform326848_15";
chr8	Mandalorion	CDS	48340107	48340186	.	-	.	transcript_id "Isoform326848_15"; gene_id "Isoform326848_15.gene"; gene_name "Isoform326848_15";
chr8	Mandalorion	exon	48352471	48352547	.	-	.	transcript_id "Isoform326848_15"; gene_id "Isoform326848_15.gene"; gene_name "Isoform326848_15";
chr8	Mandalorion	CDS	48352471	48352547	.	-	.	transcript_id "Isoform326848_15"; gene_id "Isoform326848_15.gene"; gene_name "Isoform326848_15";
chr8	Mandalorion	exon	48353688	48353891	.	-	.	transcript_id "Isoform326848_15"; gene_id "Isoform326848_15.gene"; gene_name "Isoform326848_15";
chr8	Mandalorion	CDS	48353688	48353891	.	-	.	transcript_id "Isoform326848_15"; gene_id "Isoform326848_15.gene"; gene_name "Isoform326848_15";
chr8	Mandalorion	exon	48373624	48373733	.	-	.	transcript_id "Isoform326848_15"; gene_id "Isoform326848_15.gene"; gene_name "Isoform326848_15";
chr8	Mandalorion	CDS	48373624	48373733	.	-	.	transcript_id "Isoform326848_15"; gene_id "Isoform326848_15.gene"; gene_name "Isoform326848_15";
chr8	Mandalorion	exon	48443101	48443536	.	-	.	transcript_id "Isoform326848_15"; gene_id "Isoform326848_15.gene"; gene_name "Isoform326848_15";
chr8	Mandalorion	start_codon	48443229	48443231	.	-	.	transcript_id "Isoform326848_15"; gene_id "Isoform326848_15.gene"; gene_name "Isoform326848_15";
chr8	Mandalorion	CDS	48443101	48443231	.	-	.	transcript_id "Isoform326848_15"; gene_id "Isoform326848_15.gene"; gene_name "Isoform326848_15";
chr8	Mandalorion	transcript	48281592	48443578	.	-	.	transcript_id "Isoform326852_72"; gene_id "Isoform326852_72.gene"; gene_name "Isoform326852_72";
chr8	Mandalorion	exon	48281592	48281819	.	-	.	transcript_id "Isoform326852_72"; gene_id "Isoform326852_72.gene"; gene_name "Isoform326852_72";
chr8	Mandalorion	CDS	48281756	48281819	.	-	.	transcript_id "Isoform326852_72"; gene_id "Isoform326852_72.gene"; gene_name "Isoform326852_72";
chr8	Mandalorion	stop_codon	48281753	48281755	.	-	.	transcript_id "Isoform326852_72"; gene_id "Isoform326852_72.gene"; gene_name "Isoform326852_72";
chr8	Mandalorion	exon	48284647	48284774	.	-	.	transcript_id "Isoform326852_72"; gene_id "Isoform326852_72.gene"; gene_name "Isoform326852_72";
chr8	Mandalorion	CDS	48284647	48284774	.	-	.	transcript_id "Isoform326852_72"; gene_id "Isoform326852_72.gene"; gene_name "Isoform326852_72";
chr8	Mandalorion	exon	48295900	48296142	.	-	.	transcript_id "Isoform326852_72"; gene_id "Isoform326852_72.gene"; gene_name "Isoform326852_72";
chr8	Mandalorion	CDS	48295900	48296142	.	-	.	transcript_id "Isoform326852_72"; gene_id "Isoform326852_72.gene"; gene_name "Isoform326852_72";
chr8	Mandalorion	exon	48299182	48299274	.	-	.	transcript_id "Isoform326852_72"; gene_id "Isoform326852_72.gene"; gene_name "Isoform326852_72";
chr8	Mandalorion	CDS	48299182	48299274	.	-	.	transcript_id "Isoform326852_72"; gene_id "Isoform326852_72.gene"; gene_name "Isoform326852_72";
chr8	Mandalorion	exon	48300429	48300593	.	-	.	transcript_id "Isoform326852_72"; gene_id "Isoform326852_72.gene"; gene_name "Isoform326852_72";
chr8	Mandalorion	CDS	48300429	48300593	.	-	.	transcript_id "Isoform326852_72"; gene_id "Isoform326852_72.gene"; gene_name "Isoform326852_72";
chr8	Mandalorion	exon	48302341	48302524	.	-	.	transcript_id "Isoform326852_72"; gene_id "Isoform326852_72.gene"; gene_name "Isoform326852_72";
chr8	Mandalorion	CDS	48302341	48302524	.	-	.	transcript_id "Isoform326852_72"; gene_id "Isoform326852_72.gene"; gene_name "Isoform326852_72";
chr8	Mandalorion	exon	48304940	48305061	.	-	.	transcript_id "Isoform326852_72"; gene_id "Isoform326852_72.gene"; gene_name "Isoform326852_72";
chr8	Mandalorion	CDS	48304940	48305061	.	-	.	transcript_id "Isoform326852_72"; gene_id "Isoform326852_72.gene"; gene_name "Isoform326852_72";
chr8	Mandalorion	exon	48309219	48309383	.	-	.	transcript_id "Isoform326852_72"; gene_id "Isoform326852_72.gene"; gene_name "Isoform326852_72";
chr8	Mandalorion	CDS	48309219	48309383	.	-	.	transcript_id "Isoform326852_72"; gene_id "Isoform326852_72.gene"; gene_name "Isoform326852_72";
chr8	Mandalorion	exon	48311765	48311957	.	-	.	transcript_id "Isoform326852_72"; gene_id "Isoform326852_72.gene"; gene_name "Isoform326852_72";
chr8	Mandalorion	CDS	48311765	48311957	.	-	.	transcript_id "Isoform326852_72"; gene_id "Isoform326852_72.gene"; gene_name "Isoform326852_72";
chr8	Mandalorion	exon	48316888	48316974	.	-	.	transcript_id "Isoform326852_72"; gene_id "Isoform326852_72.gene"; gene_name "Isoform326852_72";
chr8	Mandalorion	CDS	48316888	48316974	.	-	.	transcript_id "Isoform326852_72"; gene_id "Isoform326852_72.gene"; gene_name "Isoform326852_72";
chr8	Mandalorion	exon	48317087	48317167	.	-	.	transcript_id "Isoform326852_72"; gene_id "Isoform326852_72.gene"; gene_name "Isoform326852_72";
chr8	Mandalorion	CDS	48317087	48317167	.	-	.	transcript_id "Isoform326852_72"; gene_id "Isoform326852_72.gene"; gene_name "Isoform326852_72";
chr8	Mandalorion	exon	48317540	48317669	.	-	.	transcript_id "Isoform326852_72"; gene_id "Isoform326852_72.gene"; gene_name "Isoform326852_72";
chr8	Mandalorion	CDS	48317540	48317669	.	-	.	transcript_id "Isoform326852_72"; gene_id "Isoform326852_72.gene"; gene_name "Isoform326852_72";
chr8	Mandalorion	exon	48321207	48321826	.	-	.	transcript_id "Isoform326852_72"; gene_id "Isoform326852_72.gene"; gene_name "Isoform326852_72";
chr8	Mandalorion	CDS	48321207	48321826	.	-	.	transcript_id "Isoform326852_72"; gene_id "Isoform326852_72.gene"; gene_name "Isoform326852_72";
chr8	Mandalorion	exon	48322814	48322903	.	-	.	transcript_id "Isoform326852_72"; gene_id "Isoform326852_72.gene"; gene_name "Isoform326852_72";
chr8	Mandalorion	CDS	48322814	48322903	.	-	.	transcript_id "Isoform326852_72"; gene_id "Isoform326852_72.gene"; gene_name "Isoform326852_72";
chr8	Mandalorion	exon	48328264	48328506	.	-	.	transcript_id "Isoform326852_72"; gene_id "Isoform326852_72.gene"; gene_name "Isoform326852_72";
chr8	Mandalorion	CDS	48328264	48328506	.	-	.	transcript_id "Isoform326852_72"; gene_id "Isoform326852_72.gene"; gene_name "Isoform326852_72";
chr8	Mandalorion	exon	48331863	48331936	.	-	.	transcript_id "Isoform326852_72"; gene_id "Isoform326852_72.gene"; gene_name "Isoform326852_72";
chr8	Mandalorion	CDS	48331863	48331936	.	-	.	transcript_id "Isoform326852_72"; gene_id "Isoform326852_72.gene"; gene_name "Isoform326852_72";
chr8	Mandalorion	exon	48333136	48333282	.	-	.	transcript_id "Isoform326852_72"; gene_id "Isoform326852_72.gene"; gene_name "Isoform326852_72";
chr8	Mandalorion	CDS	48333136	48333282	.	-	.	transcript_id "Isoform326852_72"; gene_id "Isoform326852_72.gene"; gene_name "Isoform326852_72";
chr8	Mandalorion	exon	48336529	48336658	.	-	.	transcript_id "Isoform326852_72"; gene_id "Isoform326852_72.gene"; gene_name "Isoform326852_72";
chr8	Mandalorion	CDS	48336529	48336658	.	-	.	transcript_id "Isoform326852_72"; gene_id "Isoform326852_72.gene"; gene_name "Isoform326852_72";
chr8	Mandalorion	exon	48340107	48340186	.	-	.	transcript_id "Isoform326852_72"; gene_id "Isoform326852_72.gene"; gene_name "Isoform326852_72";
chr8	Mandalorion	CDS	48340107	48340186	.	-	.	transcript_id "Isoform326852_72"; gene_id "Isoform326852_72.gene"; gene_name "Isoform326852_72";
chr8	Mandalorion	exon	48352471	48352547	.	-	.	transcript_id "Isoform326852_72"; gene_id "Isoform326852_72.gene"; gene_name "Isoform326852_72";
chr8	Mandalorion	CDS	48352471	48352547	.	-	.	transcript_id "Isoform326852_72"; gene_id "Isoform326852_72.gene"; gene_name "Isoform326852_72";
chr8	Mandalorion	exon	48353688	48353891	.	-	.	transcript_id "Isoform326852_72"; gene_id "Isoform326852_72.gene"; gene_name "Isoform326852_72";
chr8	Mandalorion	CDS	48353688	48353891	.	-	.	transcript_id "Isoform326852_72"; gene_id "Isoform326852_72.gene"; gene_name "Isoform326852_72";
chr8	Mandalorion	exon	48373624	48373733	.	-	.	transcript_id "Isoform326852_72"; gene_id "Isoform326852_72.gene"; gene_name "Isoform326852_72";
chr8	Mandalorion	CDS	48373624	48373733	.	-	.	transcript_id "Isoform326852_72"; gene_id "Isoform326852_72.gene"; gene_name "Isoform326852_72";
chr8	Mandalorion	exon	48443101	48443578	.	-	.	transcript_id "Isoform326852_72"; gene_id "Isoform326852_72.gene"; gene_name "Isoform326852_72";
chr8	Mandalorion	start_codon	48443229	48443231	.	-	.	transcript_id "Isoform326852_72"; gene_id "Isoform326852_72.gene"; gene_name "Isoform326852_72";
chr8	Mandalorion	CDS	48443101	48443231	.	-	.	transcript_id "Isoform326852_72"; gene_id "Isoform326852_72.gene"; gene_name "Isoform326852_72";
chr8	Mandalorion	transcript	48281589	48443410	.	-	.	transcript_id "Isoform326856_5"; gene_id "Isoform326856_5.gene"; gene_name "Isoform326856_5";
chr8	Mandalorion	exon	48281589	48281819	.	-	.	transcript_id "Isoform326856_5"; gene_id "Isoform326856_5.gene"; gene_name "Isoform326856_5";
chr8	Mandalorion	CDS	48281756	48281819	.	-	.	transcript_id "Isoform326856_5"; gene_id "Isoform326856_5.gene"; gene_name "Isoform326856_5";
chr8	Mandalorion	stop_codon	48281753	48281755	.	-	.	transcript_id "Isoform326856_5"; gene_id "Isoform326856_5.gene"; gene_name "Isoform326856_5";
chr8	Mandalorion	exon	48284647	48284774	.	-	.	transcript_id "Isoform326856_5"; gene_id "Isoform326856_5.gene"; gene_name "Isoform326856_5";
chr8	Mandalorion	CDS	48284647	48284774	.	-	.	transcript_id "Isoform326856_5"; gene_id "Isoform326856_5.gene"; gene_name "Isoform326856_5";
chr8	Mandalorion	exon	48295900	48296142	.	-	.	transcript_id "Isoform326856_5"; gene_id "Isoform326856_5.gene"; gene_name "Isoform326856_5";
chr8	Mandalorion	CDS	48295900	48296142	.	-	.	transcript_id "Isoform326856_5"; gene_id "Isoform326856_5.gene"; gene_name "Isoform326856_5";
chr8	Mandalorion	exon	48299182	48299274	.	-	.	transcript_id "Isoform326856_5"; gene_id "Isoform326856_5.gene"; gene_name "Isoform326856_5";
chr8	Mandalorion	CDS	48299182	48299274	.	-	.	transcript_id "Isoform326856_5"; gene_id "Isoform326856_5.gene"; gene_name "Isoform326856_5";
chr8	Mandalorion	exon	48300429	48300593	.	-	.	transcript_id "Isoform326856_5"; gene_id "Isoform326856_5.gene"; gene_name "Isoform326856_5";
chr8	Mandalorion	CDS	48300429	48300593	.	-	.	transcript_id "Isoform326856_5"; gene_id "Isoform326856_5.gene"; gene_name "Isoform326856_5";
chr8	Mandalorion	exon	48302341	48302524	.	-	.	transcript_id "Isoform326856_5"; gene_id "Isoform326856_5.gene"; gene_name "Isoform326856_5";
chr8	Mandalorion	CDS	48302341	48302524	.	-	.	transcript_id "Isoform326856_5"; gene_id "Isoform326856_5.gene"; gene_name "Isoform326856_5";
chr8	Mandalorion	exon	48304940	48305061	.	-	.	transcript_id "Isoform326856_5"; gene_id "Isoform326856_5.gene"; gene_name "Isoform326856_5";
chr8	Mandalorion	CDS	48304940	48305061	.	-	.	transcript_id "Isoform326856_5"; gene_id "Isoform326856_5.gene"; gene_name "Isoform326856_5";
chr8	Mandalorion	exon	48309219	48309383	.	-	.	transcript_id "Isoform326856_5"; gene_id "Isoform326856_5.gene"; gene_name "Isoform326856_5";
chr8	Mandalorion	CDS	48309219	48309383	.	-	.	transcript_id "Isoform326856_5"; gene_id "Isoform326856_5.gene"; gene_name "Isoform326856_5";
chr8	Mandalorion	exon	48311765	48311957	.	-	.	transcript_id "Isoform326856_5"; gene_id "Isoform326856_5.gene"; gene_name "Isoform326856_5";
chr8	Mandalorion	CDS	48311765	48311957	.	-	.	transcript_id "Isoform326856_5"; gene_id "Isoform326856_5.gene"; gene_name "Isoform326856_5";
chr8	Mandalorion	exon	48316888	48316974	.	-	.	transcript_id "Isoform326856_5"; gene_id "Isoform326856_5.gene"; gene_name "Isoform326856_5";
chr8	Mandalorion	CDS	48316888	48316974	.	-	.	transcript_id "Isoform326856_5"; gene_id "Isoform326856_5.gene"; gene_name "Isoform326856_5";
chr8	Mandalorion	exon	48317087	48317167	.	-	.	transcript_id "Isoform326856_5"; gene_id "Isoform326856_5.gene"; gene_name "Isoform326856_5";
chr8	Mandalorion	CDS	48317087	48317167	.	-	.	transcript_id "Isoform326856_5"; gene_id "Isoform326856_5.gene"; gene_name "Isoform326856_5";
chr8	Mandalorion	exon	48317540	48317669	.	-	.	transcript_id "Isoform326856_5"; gene_id "Isoform326856_5.gene"; gene_name "Isoform326856_5";
chr8	Mandalorion	CDS	48317540	48317669	.	-	.	transcript_id "Isoform326856_5"; gene_id "Isoform326856_5.gene"; gene_name "Isoform326856_5";
chr8	Mandalorion	exon	48321207	48321826	.	-	.	transcript_id "Isoform326856_5"; gene_id "Isoform326856_5.gene"; gene_name "Isoform326856_5";
chr8	Mandalorion	CDS	48321207	48321826	.	-	.	transcript_id "Isoform326856_5"; gene_id "Isoform326856_5.gene"; gene_name "Isoform326856_5";
chr8	Mandalorion	exon	48322814	48322903	.	-	.	transcript_id "Isoform326856_5"; gene_id "Isoform326856_5.gene"; gene_name "Isoform326856_5";
chr8	Mandalorion	CDS	48322814	48322903	.	-	.	transcript_id "Isoform326856_5"; gene_id "Isoform326856_5.gene"; gene_name "Isoform326856_5";
chr8	Mandalorion	exon	48328264	48328506	.	-	.	transcript_id "Isoform326856_5"; gene_id "Isoform326856_5.gene"; gene_name "Isoform326856_5";
chr8	Mandalorion	CDS	48328264	48328506	.	-	.	transcript_id "Isoform326856_5"; gene_id "Isoform326856_5.gene"; gene_name "Isoform326856_5";
chr8	Mandalorion	exon	48331863	48331936	.	-	.	transcript_id "Isoform326856_5"; gene_id "Isoform326856_5.gene"; gene_name "Isoform326856_5";
chr8	Mandalorion	CDS	48331863	48331936	.	-	.	transcript_id "Isoform326856_5"; gene_id "Isoform326856_5.gene"; gene_name "Isoform326856_5";
chr8	Mandalorion	exon	48333136	48333282	.	-	.	transcript_id "Isoform326856_5"; gene_id "Isoform326856_5.gene"; gene_name "Isoform326856_5";
chr8	Mandalorion	CDS	48333136	48333282	.	-	.	transcript_id "Isoform326856_5"; gene_id "Isoform326856_5.gene"; gene_name "Isoform326856_5";
chr8	Mandalorion	exon	48336529	48336658	.	-	.	transcript_id "Isoform326856_5"; gene_id "Isoform326856_5.gene"; gene_name "Isoform326856_5";
chr8	Mandalorion	CDS	48336529	48336658	.	-	.	transcript_id "Isoform326856_5"; gene_id "Isoform326856_5.gene"; gene_name "Isoform326856_5";
chr8	Mandalorion	exon	48340107	48340186	.	-	.	transcript_id "Isoform326856_5"; gene_id "Isoform326856_5.gene"; gene_name "Isoform326856_5";
chr8	Mandalorion	CDS	48340107	48340186	.	-	.	transcript_id "Isoform326856_5"; gene_id "Isoform326856_5.gene"; gene_name "Isoform326856_5";
chr8	Mandalorion	exon	48352471	48352547	.	-	.	transcript_id "Isoform326856_5"; gene_id "Isoform326856_5.gene"; gene_name "Isoform326856_5";
chr8	Mandalorion	CDS	48352471	48352547	.	-	.	transcript_id "Isoform326856_5"; gene_id "Isoform326856_5.gene"; gene_name "Isoform326856_5";
chr8	Mandalorion	exon	48353688	48353891	.	-	.	transcript_id "Isoform326856_5"; gene_id "Isoform326856_5.gene"; gene_name "Isoform326856_5";
chr8	Mandalorion	start_codon	48353836	48353838	.	-	.	transcript_id "Isoform326856_5"; gene_id "Isoform326856_5.gene"; gene_name "Isoform326856_5";
chr8	Mandalorion	CDS	48353688	48353838	.	-	.	transcript_id "Isoform326856_5"; gene_id "Isoform326856_5.gene"; gene_name "Isoform326856_5";
chr8	Mandalorion	exon	48443101	48443410	.	-	.	transcript_id "Isoform326856_5"; gene_id "Isoform326856_5.gene"; gene_name "Isoform326856_5";
chr8	Mandalorion	transcript	48440054	48443598	.	-	.	transcript_id "Isoform326866_10"; gene_id "Isoform326866_10.gene"; gene_name "Isoform326866_10";
chr8	Mandalorion	exon	48440054	48443598	.	-	.	transcript_id "Isoform326866_10"; gene_id "Isoform326866_10.gene"; gene_name "Isoform326866_10";
chr8	Mandalorion	transcript	48680725	48688850	.	-	.	transcript_id "Isoform326874_6"; gene_id "Isoform326874_6.gene"; gene_name "Isoform326874_6";
chr8	Mandalorion	exon	48680725	48682236	.	-	.	transcript_id "Isoform326874_6"; gene_id "Isoform326874_6.gene"; gene_name "Isoform326874_6";
chr8	Mandalorion	CDS	48681484	48682236	.	-	.	transcript_id "Isoform326874_6"; gene_id "Isoform326874_6.gene"; gene_name "Isoform326874_6";
chr8	Mandalorion	stop_codon	48681481	48681483	.	-	.	transcript_id "Isoform326874_6"; gene_id "Isoform326874_6.gene"; gene_name "Isoform326874_6";
chr8	Mandalorion	exon	48685043	48685173	.	-	.	transcript_id "Isoform326874_6"; gene_id "Isoform326874_6.gene"; gene_name "Isoform326874_6";
chr8	Mandalorion	CDS	48685043	48685173	.	-	.	transcript_id "Isoform326874_6"; gene_id "Isoform326874_6.gene"; gene_name "Isoform326874_6";
chr8	Mandalorion	exon	48688325	48688850	.	-	.	transcript_id "Isoform326874_6"; gene_id "Isoform326874_6.gene"; gene_name "Isoform326874_6";
chr8	Mandalorion	start_codon	48688686	48688688	.	-	.	transcript_id "Isoform326874_6"; gene_id "Isoform326874_6.gene"; gene_name "Isoform326874_6";
chr8	Mandalorion	CDS	48688325	48688688	.	-	.	transcript_id "Isoform326874_6"; gene_id "Isoform326874_6.gene"; gene_name "Isoform326874_6";
chr8	Mandalorion	transcript	49006647	49008298	.	-	.	transcript_id "Isoform326887_3"; gene_id "Isoform326887_3.gene"; gene_name "Isoform326887_3";
chr8	Mandalorion	exon	49006647	49008298	.	-	.	transcript_id "Isoform326887_3"; gene_id "Isoform326887_3.gene"; gene_name "Isoform326887_3";
chr8	Mandalorion	transcript	48808492	48808924	.	-	.	transcript_id "Isoform326894_3"; gene_id "Isoform326894_3.gene"; gene_name "Isoform326894_3";
chr8	Mandalorion	exon	48808492	48808924	.	-	.	transcript_id "Isoform326894_3"; gene_id "Isoform326894_3.gene"; gene_name "Isoform326894_3";
chr8	Mandalorion	transcript	49192613	49193551	.	-	.	transcript_id "Isoform326897_8"; gene_id "Isoform326897_8.gene"; gene_name "Isoform326897_8";
chr8	Mandalorion	exon	49192613	49193551	.	-	.	transcript_id "Isoform326897_8"; gene_id "Isoform326897_8.gene"; gene_name "Isoform326897_8";
chr8	Mandalorion	transcript	53964832	53976457	.	+	.	transcript_id "Isoform326905_18"; gene_id "Isoform326905_18.gene"; gene_name "Isoform326905_18";
chr8	Mandalorion	exon	53964832	53964966	.	+	.	transcript_id "Isoform326905_18"; gene_id "Isoform326905_18.gene"; gene_name "Isoform326905_18";
chr8	Mandalorion	start_codon	53964840	53964842	.	+	.	transcript_id "Isoform326905_18"; gene_id "Isoform326905_18.gene"; gene_name "Isoform326905_18";
chr8	Mandalorion	CDS	53964840	53964966	.	+	.	transcript_id "Isoform326905_18"; gene_id "Isoform326905_18.gene"; gene_name "Isoform326905_18";
chr8	Mandalorion	exon	53966577	53966730	.	+	.	transcript_id "Isoform326905_18"; gene_id "Isoform326905_18.gene"; gene_name "Isoform326905_18";
chr8	Mandalorion	CDS	53966577	53966730	.	+	.	transcript_id "Isoform326905_18"; gene_id "Isoform326905_18.gene"; gene_name "Isoform326905_18";
chr8	Mandalorion	exon	53967272	53967384	.	+	.	transcript_id "Isoform326905_18"; gene_id "Isoform326905_18.gene"; gene_name "Isoform326905_18";
chr8	Mandalorion	CDS	53967272	53967384	.	+	.	transcript_id "Isoform326905_18"; gene_id "Isoform326905_18.gene"; gene_name "Isoform326905_18";
chr8	Mandalorion	exon	53968979	53969091	.	+	.	transcript_id "Isoform326905_18"; gene_id "Isoform326905_18.gene"; gene_name "Isoform326905_18";
chr8	Mandalorion	CDS	53968979	53969091	.	+	.	transcript_id "Isoform326905_18"; gene_id "Isoform326905_18.gene"; gene_name "Isoform326905_18";
chr8	Mandalorion	exon	53970789	53970903	.	+	.	transcript_id "Isoform326905_18"; gene_id "Isoform326905_18.gene"; gene_name "Isoform326905_18";
chr8	Mandalorion	CDS	53970789	53970903	.	+	.	transcript_id "Isoform326905_18"; gene_id "Isoform326905_18.gene"; gene_name "Isoform326905_18";
chr8	Mandalorion	exon	53971951	53972004	.	+	.	transcript_id "Isoform326905_18"; gene_id "Isoform326905_18.gene"; gene_name "Isoform326905_18";
chr8	Mandalorion	CDS	53971951	53972004	.	+	.	transcript_id "Isoform326905_18"; gene_id "Isoform326905_18.gene"; gene_name "Isoform326905_18";
chr8	Mandalorion	exon	53973272	53973379	.	+	.	transcript_id "Isoform326905_18"; gene_id "Isoform326905_18.gene"; gene_name "Isoform326905_18";
chr8	Mandalorion	CDS	53973272	53973276	.	+	.	transcript_id "Isoform326905_18"; gene_id "Isoform326905_18.gene"; gene_name "Isoform326905_18";
chr8	Mandalorion	stop_codon	53973277	53973279	.	+	.	transcript_id "Isoform326905_18"; gene_id "Isoform326905_18.gene"; gene_name "Isoform326905_18";
chr8	Mandalorion	exon	53974085	53974218	.	+	.	transcript_id "Isoform326905_18"; gene_id "Isoform326905_18.gene"; gene_name "Isoform326905_18";
chr8	Mandalorion	exon	53976211	53976457	.	+	.	transcript_id "Isoform326905_18"; gene_id "Isoform326905_18.gene"; gene_name "Isoform326905_18";
chr8	Mandalorion	transcript	53964753	53976457	.	+	.	transcript_id "Isoform326909_391"; gene_id "Isoform326909_391.gene"; gene_name "Isoform326909_391";
chr8	Mandalorion	exon	53964753	53964966	.	+	.	transcript_id "Isoform326909_391"; gene_id "Isoform326909_391.gene"; gene_name "Isoform326909_391";
chr8	Mandalorion	start_codon	53964840	53964842	.	+	.	transcript_id "Isoform326909_391"; gene_id "Isoform326909_391.gene"; gene_name "Isoform326909_391";
chr8	Mandalorion	CDS	53964840	53964966	.	+	.	transcript_id "Isoform326909_391"; gene_id "Isoform326909_391.gene"; gene_name "Isoform326909_391";
chr8	Mandalorion	exon	53966577	53966730	.	+	.	transcript_id "Isoform326909_391"; gene_id "Isoform326909_391.gene"; gene_name "Isoform326909_391";
chr8	Mandalorion	CDS	53966577	53966730	.	+	.	transcript_id "Isoform326909_391"; gene_id "Isoform326909_391.gene"; gene_name "Isoform326909_391";
chr8	Mandalorion	exon	53967272	53967384	.	+	.	transcript_id "Isoform326909_391"; gene_id "Isoform326909_391.gene"; gene_name "Isoform326909_391";
chr8	Mandalorion	CDS	53967272	53967384	.	+	.	transcript_id "Isoform326909_391"; gene_id "Isoform326909_391.gene"; gene_name "Isoform326909_391";
chr8	Mandalorion	exon	53968979	53969091	.	+	.	transcript_id "Isoform326909_391"; gene_id "Isoform326909_391.gene"; gene_name "Isoform326909_391";
chr8	Mandalorion	CDS	53968979	53969091	.	+	.	transcript_id "Isoform326909_391"; gene_id "Isoform326909_391.gene"; gene_name "Isoform326909_391";
chr8	Mandalorion	exon	53970789	53970903	.	+	.	transcript_id "Isoform326909_391"; gene_id "Isoform326909_391.gene"; gene_name "Isoform326909_391";
chr8	Mandalorion	CDS	53970789	53970903	.	+	.	transcript_id "Isoform326909_391"; gene_id "Isoform326909_391.gene"; gene_name "Isoform326909_391";
chr8	Mandalorion	exon	53971951	53972026	.	+	.	transcript_id "Isoform326909_391"; gene_id "Isoform326909_391.gene"; gene_name "Isoform326909_391";
chr8	Mandalorion	CDS	53971951	53972026	.	+	.	transcript_id "Isoform326909_391"; gene_id "Isoform326909_391.gene"; gene_name "Isoform326909_391";
chr8	Mandalorion	exon	53973272	53973379	.	+	.	transcript_id "Isoform326909_391"; gene_id "Isoform326909_391.gene"; gene_name "Isoform326909_391";
chr8	Mandalorion	CDS	53973272	53973379	.	+	.	transcript_id "Isoform326909_391"; gene_id "Isoform326909_391.gene"; gene_name "Isoform326909_391";
chr8	Mandalorion	exon	53974085	53974218	.	+	.	transcript_id "Isoform326909_391"; gene_id "Isoform326909_391.gene"; gene_name "Isoform326909_391";
chr8	Mandalorion	CDS	53974085	53974218	.	+	.	transcript_id "Isoform326909_391"; gene_id "Isoform326909_391.gene"; gene_name "Isoform326909_391";
chr8	Mandalorion	exon	53976211	53976457	.	+	.	transcript_id "Isoform326909_391"; gene_id "Isoform326909_391.gene"; gene_name "Isoform326909_391";
chr8	Mandalorion	CDS	53976211	53976308	.	+	.	transcript_id "Isoform326909_391"; gene_id "Isoform326909_391.gene"; gene_name "Isoform326909_391";
chr8	Mandalorion	stop_codon	53976309	53976311	.	+	.	transcript_id "Isoform326909_391"; gene_id "Isoform326909_391.gene"; gene_name "Isoform326909_391";
chr8	Mandalorion	transcript	53964829	53976457	.	+	.	transcript_id "Isoform326911_1196"; gene_id "Isoform326911_1196.gene"; gene_name "Isoform326911_1196";
chr8	Mandalorion	exon	53964829	53964966	.	+	.	transcript_id "Isoform326911_1196"; gene_id "Isoform326911_1196.gene"; gene_name "Isoform326911_1196";
chr8	Mandalorion	start_codon	53964840	53964842	.	+	.	transcript_id "Isoform326911_1196"; gene_id "Isoform326911_1196.gene"; gene_name "Isoform326911_1196";
chr8	Mandalorion	CDS	53964840	53964966	.	+	.	transcript_id "Isoform326911_1196"; gene_id "Isoform326911_1196.gene"; gene_name "Isoform326911_1196";
chr8	Mandalorion	exon	53966577	53966730	.	+	.	transcript_id "Isoform326911_1196"; gene_id "Isoform326911_1196.gene"; gene_name "Isoform326911_1196";
chr8	Mandalorion	CDS	53966577	53966730	.	+	.	transcript_id "Isoform326911_1196"; gene_id "Isoform326911_1196.gene"; gene_name "Isoform326911_1196";
chr8	Mandalorion	exon	53967272	53967384	.	+	.	transcript_id "Isoform326911_1196"; gene_id "Isoform326911_1196.gene"; gene_name "Isoform326911_1196";
chr8	Mandalorion	CDS	53967272	53967384	.	+	.	transcript_id "Isoform326911_1196"; gene_id "Isoform326911_1196.gene"; gene_name "Isoform326911_1196";
chr8	Mandalorion	exon	53968979	53969091	.	+	.	transcript_id "Isoform326911_1196"; gene_id "Isoform326911_1196.gene"; gene_name "Isoform326911_1196";
chr8	Mandalorion	CDS	53968979	53969091	.	+	.	transcript_id "Isoform326911_1196"; gene_id "Isoform326911_1196.gene"; gene_name "Isoform326911_1196";
chr8	Mandalorion	exon	53970789	53970903	.	+	.	transcript_id "Isoform326911_1196"; gene_id "Isoform326911_1196.gene"; gene_name "Isoform326911_1196";
chr8	Mandalorion	CDS	53970789	53970903	.	+	.	transcript_id "Isoform326911_1196"; gene_id "Isoform326911_1196.gene"; gene_name "Isoform326911_1196";
chr8	Mandalorion	exon	53971951	53972026	.	+	.	transcript_id "Isoform326911_1196"; gene_id "Isoform326911_1196.gene"; gene_name "Isoform326911_1196";
chr8	Mandalorion	CDS	53971951	53972026	.	+	.	transcript_id "Isoform326911_1196"; gene_id "Isoform326911_1196.gene"; gene_name "Isoform326911_1196";
chr8	Mandalorion	exon	53973272	53973379	.	+	.	transcript_id "Isoform326911_1196"; gene_id "Isoform326911_1196.gene"; gene_name "Isoform326911_1196";
chr8	Mandalorion	CDS	53973272	53973379	.	+	.	transcript_id "Isoform326911_1196"; gene_id "Isoform326911_1196.gene"; gene_name "Isoform326911_1196";
chr8	Mandalorion	exon	53974085	53974218	.	+	.	transcript_id "Isoform326911_1196"; gene_id "Isoform326911_1196.gene"; gene_name "Isoform326911_1196";
chr8	Mandalorion	CDS	53974085	53974218	.	+	.	transcript_id "Isoform326911_1196"; gene_id "Isoform326911_1196.gene"; gene_name "Isoform326911_1196";
chr8	Mandalorion	exon	53976211	53976457	.	+	.	transcript_id "Isoform326911_1196"; gene_id "Isoform326911_1196.gene"; gene_name "Isoform326911_1196";
chr8	Mandalorion	CDS	53976211	53976308	.	+	.	transcript_id "Isoform326911_1196"; gene_id "Isoform326911_1196.gene"; gene_name "Isoform326911_1196";
chr8	Mandalorion	stop_codon	53976309	53976311	.	+	.	transcript_id "Isoform326911_1196"; gene_id "Isoform326911_1196.gene"; gene_name "Isoform326911_1196";
chr8	Mandalorion	transcript	54039902	54092019	.	-	.	transcript_id "Isoform326920_3"; gene_id "Isoform326920_3.gene"; gene_name "Isoform326920_3";
chr8	Mandalorion	exon	54039902	54040362	.	-	.	transcript_id "Isoform326920_3"; gene_id "Isoform326920_3.gene"; gene_name "Isoform326920_3";
chr8	Mandalorion	CDS	54040183	54040362	.	-	.	transcript_id "Isoform326920_3"; gene_id "Isoform326920_3.gene"; gene_name "Isoform326920_3";
chr8	Mandalorion	stop_codon	54040180	54040182	.	-	.	transcript_id "Isoform326920_3"; gene_id "Isoform326920_3.gene"; gene_name "Isoform326920_3";
chr8	Mandalorion	exon	54041960	54042134	.	-	.	transcript_id "Isoform326920_3"; gene_id "Isoform326920_3.gene"; gene_name "Isoform326920_3";
chr8	Mandalorion	CDS	54041960	54042134	.	-	.	transcript_id "Isoform326920_3"; gene_id "Isoform326920_3.gene"; gene_name "Isoform326920_3";
chr8	Mandalorion	exon	54052134	54052554	.	-	.	transcript_id "Isoform326920_3"; gene_id "Isoform326920_3.gene"; gene_name "Isoform326920_3";
chr8	Mandalorion	CDS	54052134	54052554	.	-	.	transcript_id "Isoform326920_3"; gene_id "Isoform326920_3.gene"; gene_name "Isoform326920_3";
chr8	Mandalorion	exon	54053986	54054155	.	-	.	transcript_id "Isoform326920_3"; gene_id "Isoform326920_3.gene"; gene_name "Isoform326920_3";
chr8	Mandalorion	CDS	54053986	54054155	.	-	.	transcript_id "Isoform326920_3"; gene_id "Isoform326920_3.gene"; gene_name "Isoform326920_3";
chr8	Mandalorion	exon	54058668	54058834	.	-	.	transcript_id "Isoform326920_3"; gene_id "Isoform326920_3.gene"; gene_name "Isoform326920_3";
chr8	Mandalorion	CDS	54058668	54058834	.	-	.	transcript_id "Isoform326920_3"; gene_id "Isoform326920_3.gene"; gene_name "Isoform326920_3";
chr8	Mandalorion	exon	54060363	54060437	.	-	.	transcript_id "Isoform326920_3"; gene_id "Isoform326920_3.gene"; gene_name "Isoform326920_3";
chr8	Mandalorion	CDS	54060363	54060437	.	-	.	transcript_id "Isoform326920_3"; gene_id "Isoform326920_3.gene"; gene_name "Isoform326920_3";
chr8	Mandalorion	exon	54061750	54061963	.	-	.	transcript_id "Isoform326920_3"; gene_id "Isoform326920_3.gene"; gene_name "Isoform326920_3";
chr8	Mandalorion	CDS	54061750	54061963	.	-	.	transcript_id "Isoform326920_3"; gene_id "Isoform326920_3.gene"; gene_name "Isoform326920_3";
chr8	Mandalorion	exon	54062439	54062573	.	-	.	transcript_id "Isoform326920_3"; gene_id "Isoform326920_3.gene"; gene_name "Isoform326920_3";
chr8	Mandalorion	CDS	54062439	54062573	.	-	.	transcript_id "Isoform326920_3"; gene_id "Isoform326920_3.gene"; gene_name "Isoform326920_3";
chr8	Mandalorion	exon	54076653	54076777	.	-	.	transcript_id "Isoform326920_3"; gene_id "Isoform326920_3.gene"; gene_name "Isoform326920_3";
chr8	Mandalorion	CDS	54076653	54076777	.	-	.	transcript_id "Isoform326920_3"; gene_id "Isoform326920_3.gene"; gene_name "Isoform326920_3";
chr8	Mandalorion	exon	54091791	54092019	.	-	.	transcript_id "Isoform326920_3"; gene_id "Isoform326920_3.gene"; gene_name "Isoform326920_3";
chr8	Mandalorion	start_codon	54091944	54091946	.	-	.	transcript_id "Isoform326920_3"; gene_id "Isoform326920_3.gene"; gene_name "Isoform326920_3";
chr8	Mandalorion	CDS	54091791	54091946	.	-	.	transcript_id "Isoform326920_3"; gene_id "Isoform326920_3.gene"; gene_name "Isoform326920_3";
chr8	Mandalorion	transcript	54530180	54639488	.	+	.	transcript_id "Isoform326921_7"; gene_id "Isoform326921_7.gene"; gene_name "Isoform326921_7";
chr8	Mandalorion	exon	54530180	54530960	.	+	.	transcript_id "Isoform326921_7"; gene_id "Isoform326921_7.gene"; gene_name "Isoform326921_7";
chr8	Mandalorion	start_codon	54530814	54530816	.	+	.	transcript_id "Isoform326921_7"; gene_id "Isoform326921_7.gene"; gene_name "Isoform326921_7";
chr8	Mandalorion	CDS	54530814	54530960	.	+	.	transcript_id "Isoform326921_7"; gene_id "Isoform326921_7.gene"; gene_name "Isoform326921_7";
chr8	Mandalorion	exon	54609993	54610194	.	+	.	transcript_id "Isoform326921_7"; gene_id "Isoform326921_7.gene"; gene_name "Isoform326921_7";
chr8	Mandalorion	CDS	54609993	54610194	.	+	.	transcript_id "Isoform326921_7"; gene_id "Isoform326921_7.gene"; gene_name "Isoform326921_7";
chr8	Mandalorion	exon	54612328	54612518	.	+	.	transcript_id "Isoform326921_7"; gene_id "Isoform326921_7.gene"; gene_name "Isoform326921_7";
chr8	Mandalorion	CDS	54612328	54612518	.	+	.	transcript_id "Isoform326921_7"; gene_id "Isoform326921_7.gene"; gene_name "Isoform326921_7";
chr8	Mandalorion	exon	54622060	54622211	.	+	.	transcript_id "Isoform326921_7"; gene_id "Isoform326921_7.gene"; gene_name "Isoform326921_7";
chr8	Mandalorion	CDS	54622060	54622211	.	+	.	transcript_id "Isoform326921_7"; gene_id "Isoform326921_7.gene"; gene_name "Isoform326921_7";
chr8	Mandalorion	exon	54633737	54633843	.	+	.	transcript_id "Isoform326921_7"; gene_id "Isoform326921_7.gene"; gene_name "Isoform326921_7";
chr8	Mandalorion	CDS	54633737	54633843	.	+	.	transcript_id "Isoform326921_7"; gene_id "Isoform326921_7.gene"; gene_name "Isoform326921_7";
chr8	Mandalorion	exon	54634122	54634455	.	+	.	transcript_id "Isoform326921_7"; gene_id "Isoform326921_7.gene"; gene_name "Isoform326921_7";
chr8	Mandalorion	CDS	54634122	54634455	.	+	.	transcript_id "Isoform326921_7"; gene_id "Isoform326921_7.gene"; gene_name "Isoform326921_7";
chr8	Mandalorion	exon	54638989	54639488	.	+	.	transcript_id "Isoform326921_7"; gene_id "Isoform326921_7.gene"; gene_name "Isoform326921_7";
chr8	Mandalorion	CDS	54638989	54639100	.	+	.	transcript_id "Isoform326921_7"; gene_id "Isoform326921_7.gene"; gene_name "Isoform326921_7";
chr8	Mandalorion	stop_codon	54639101	54639103	.	+	.	transcript_id "Isoform326921_7"; gene_id "Isoform326921_7.gene"; gene_name "Isoform326921_7";
chr8	Mandalorion	transcript	54530258	54639485	.	+	.	transcript_id "Isoform326922_88"; gene_id "Isoform326922_88.gene"; gene_name "Isoform326922_88";
chr8	Mandalorion	exon	54530258	54530960	.	+	.	transcript_id "Isoform326922_88"; gene_id "Isoform326922_88.gene"; gene_name "Isoform326922_88";
chr8	Mandalorion	start_codon	54530814	54530816	.	+	.	transcript_id "Isoform326922_88"; gene_id "Isoform326922_88.gene"; gene_name "Isoform326922_88";
chr8	Mandalorion	CDS	54530814	54530960	.	+	.	transcript_id "Isoform326922_88"; gene_id "Isoform326922_88.gene"; gene_name "Isoform326922_88";
chr8	Mandalorion	exon	54609993	54610194	.	+	.	transcript_id "Isoform326922_88"; gene_id "Isoform326922_88.gene"; gene_name "Isoform326922_88";
chr8	Mandalorion	CDS	54609993	54610194	.	+	.	transcript_id "Isoform326922_88"; gene_id "Isoform326922_88.gene"; gene_name "Isoform326922_88";
chr8	Mandalorion	exon	54612328	54612518	.	+	.	transcript_id "Isoform326922_88"; gene_id "Isoform326922_88.gene"; gene_name "Isoform326922_88";
chr8	Mandalorion	CDS	54612328	54612518	.	+	.	transcript_id "Isoform326922_88"; gene_id "Isoform326922_88.gene"; gene_name "Isoform326922_88";
chr8	Mandalorion	exon	54622060	54622211	.	+	.	transcript_id "Isoform326922_88"; gene_id "Isoform326922_88.gene"; gene_name "Isoform326922_88";
chr8	Mandalorion	CDS	54622060	54622211	.	+	.	transcript_id "Isoform326922_88"; gene_id "Isoform326922_88.gene"; gene_name "Isoform326922_88";
chr8	Mandalorion	exon	54633737	54633843	.	+	.	transcript_id "Isoform326922_88"; gene_id "Isoform326922_88.gene"; gene_name "Isoform326922_88";
chr8	Mandalorion	CDS	54633737	54633843	.	+	.	transcript_id "Isoform326922_88"; gene_id "Isoform326922_88.gene"; gene_name "Isoform326922_88";
chr8	Mandalorion	exon	54634122	54634455	.	+	.	transcript_id "Isoform326922_88"; gene_id "Isoform326922_88.gene"; gene_name "Isoform326922_88";
chr8	Mandalorion	CDS	54634122	54634455	.	+	.	transcript_id "Isoform326922_88"; gene_id "Isoform326922_88.gene"; gene_name "Isoform326922_88";
chr8	Mandalorion	exon	54638989	54639485	.	+	.	transcript_id "Isoform326922_88"; gene_id "Isoform326922_88.gene"; gene_name "Isoform326922_88";
chr8	Mandalorion	CDS	54638989	54639100	.	+	.	transcript_id "Isoform326922_88"; gene_id "Isoform326922_88.gene"; gene_name "Isoform326922_88";
chr8	Mandalorion	stop_codon	54639101	54639103	.	+	.	transcript_id "Isoform326922_88"; gene_id "Isoform326922_88.gene"; gene_name "Isoform326922_88";
chr8	Mandalorion	transcript	54530289	54639485	.	+	.	transcript_id "Isoform326932_3"; gene_id "Isoform326932_3.gene"; gene_name "Isoform326932_3";
chr8	Mandalorion	exon	54530289	54530960	.	+	.	transcript_id "Isoform326932_3"; gene_id "Isoform326932_3.gene"; gene_name "Isoform326932_3";
chr8	Mandalorion	start_codon	54530814	54530816	.	+	.	transcript_id "Isoform326932_3"; gene_id "Isoform326932_3.gene"; gene_name "Isoform326932_3";
chr8	Mandalorion	CDS	54530814	54530960	.	+	.	transcript_id "Isoform326932_3"; gene_id "Isoform326932_3.gene"; gene_name "Isoform326932_3";
chr8	Mandalorion	exon	54609993	54610194	.	+	.	transcript_id "Isoform326932_3"; gene_id "Isoform326932_3.gene"; gene_name "Isoform326932_3";
chr8	Mandalorion	CDS	54609993	54610194	.	+	.	transcript_id "Isoform326932_3"; gene_id "Isoform326932_3.gene"; gene_name "Isoform326932_3";
chr8	Mandalorion	exon	54612449	54612518	.	+	.	transcript_id "Isoform326932_3"; gene_id "Isoform326932_3.gene"; gene_name "Isoform326932_3";
chr8	Mandalorion	CDS	54612449	54612486	.	+	.	transcript_id "Isoform326932_3"; gene_id "Isoform326932_3.gene"; gene_name "Isoform326932_3";
chr8	Mandalorion	stop_codon	54612487	54612489	.	+	.	transcript_id "Isoform326932_3"; gene_id "Isoform326932_3.gene"; gene_name "Isoform326932_3";
chr8	Mandalorion	exon	54622060	54622211	.	+	.	transcript_id "Isoform326932_3"; gene_id "Isoform326932_3.gene"; gene_name "Isoform326932_3";
chr8	Mandalorion	exon	54633737	54633843	.	+	.	transcript_id "Isoform326932_3"; gene_id "Isoform326932_3.gene"; gene_name "Isoform326932_3";
chr8	Mandalorion	exon	54634122	54634455	.	+	.	transcript_id "Isoform326932_3"; gene_id "Isoform326932_3.gene"; gene_name "Isoform326932_3";
chr8	Mandalorion	exon	54638989	54639485	.	+	.	transcript_id "Isoform326932_3"; gene_id "Isoform326932_3.gene"; gene_name "Isoform326932_3";
chr8	Mandalorion	transcript	54530263	54533734	.	+	.	transcript_id "Isoform326935_8"; gene_id "Isoform326935_8.gene"; gene_name "Isoform326935_8";
chr8	Mandalorion	exon	54530263	54533734	.	+	.	transcript_id "Isoform326935_8"; gene_id "Isoform326935_8.gene"; gene_name "Isoform326935_8";
chr8	Mandalorion	transcript	54973473	54983003	.	-	.	transcript_id "Isoform326940_1515"; gene_id "Isoform326940_1515.gene"; gene_name "Isoform326940_1515";
chr8	Mandalorion	exon	54973473	54976430	.	-	.	transcript_id "Isoform326940_1515"; gene_id "Isoform326940_1515.gene"; gene_name "Isoform326940_1515";
chr8	Mandalorion	CDS	54976301	54976430	.	-	.	transcript_id "Isoform326940_1515"; gene_id "Isoform326940_1515.gene"; gene_name "Isoform326940_1515";
chr8	Mandalorion	stop_codon	54976298	54976300	.	-	.	transcript_id "Isoform326940_1515"; gene_id "Isoform326940_1515.gene"; gene_name "Isoform326940_1515";
chr8	Mandalorion	exon	54977976	54978091	.	-	.	transcript_id "Isoform326940_1515"; gene_id "Isoform326940_1515.gene"; gene_name "Isoform326940_1515";
chr8	Mandalorion	CDS	54977976	54978091	.	-	.	transcript_id "Isoform326940_1515"; gene_id "Isoform326940_1515.gene"; gene_name "Isoform326940_1515";
chr8	Mandalorion	exon	54979486	54979562	.	-	.	transcript_id "Isoform326940_1515"; gene_id "Isoform326940_1515.gene"; gene_name "Isoform326940_1515";
chr8	Mandalorion	CDS	54979486	54979562	.	-	.	transcript_id "Isoform326940_1515"; gene_id "Isoform326940_1515.gene"; gene_name "Isoform326940_1515";
chr8	Mandalorion	exon	54981377	54981450	.	-	.	transcript_id "Isoform326940_1515"; gene_id "Isoform326940_1515.gene"; gene_name "Isoform326940_1515";
chr8	Mandalorion	CDS	54981377	54981450	.	-	.	transcript_id "Isoform326940_1515"; gene_id "Isoform326940_1515.gene"; gene_name "Isoform326940_1515";
chr8	Mandalorion	exon	54982798	54983003	.	-	.	transcript_id "Isoform326940_1515"; gene_id "Isoform326940_1515.gene"; gene_name "Isoform326940_1515";
chr8	Mandalorion	start_codon	54982884	54982886	.	-	.	transcript_id "Isoform326940_1515"; gene_id "Isoform326940_1515.gene"; gene_name "Isoform326940_1515";
chr8	Mandalorion	CDS	54982798	54982886	.	-	.	transcript_id "Isoform326940_1515"; gene_id "Isoform326940_1515.gene"; gene_name "Isoform326940_1515";
chr8	Mandalorion	transcript	54975084	54983033	.	-	.	transcript_id "Isoform326954_61"; gene_id "Isoform326954_61.gene"; gene_name "Isoform326954_61";
chr8	Mandalorion	exon	54975084	54976430	.	-	.	transcript_id "Isoform326954_61"; gene_id "Isoform326954_61.gene"; gene_name "Isoform326954_61";
chr8	Mandalorion	CDS	54976301	54976430	.	-	.	transcript_id "Isoform326954_61"; gene_id "Isoform326954_61.gene"; gene_name "Isoform326954_61";
chr8	Mandalorion	stop_codon	54976298	54976300	.	-	.	transcript_id "Isoform326954_61"; gene_id "Isoform326954_61.gene"; gene_name "Isoform326954_61";
chr8	Mandalorion	exon	54977976	54978091	.	-	.	transcript_id "Isoform326954_61"; gene_id "Isoform326954_61.gene"; gene_name "Isoform326954_61";
chr8	Mandalorion	CDS	54977976	54978091	.	-	.	transcript_id "Isoform326954_61"; gene_id "Isoform326954_61.gene"; gene_name "Isoform326954_61";
chr8	Mandalorion	exon	54979486	54979562	.	-	.	transcript_id "Isoform326954_61"; gene_id "Isoform326954_61.gene"; gene_name "Isoform326954_61";
chr8	Mandalorion	CDS	54979486	54979562	.	-	.	transcript_id "Isoform326954_61"; gene_id "Isoform326954_61.gene"; gene_name "Isoform326954_61";
chr8	Mandalorion	exon	54981377	54981450	.	-	.	transcript_id "Isoform326954_61"; gene_id "Isoform326954_61.gene"; gene_name "Isoform326954_61";
chr8	Mandalorion	CDS	54981377	54981450	.	-	.	transcript_id "Isoform326954_61"; gene_id "Isoform326954_61.gene"; gene_name "Isoform326954_61";
chr8	Mandalorion	exon	54982798	54983033	.	-	.	transcript_id "Isoform326954_61"; gene_id "Isoform326954_61.gene"; gene_name "Isoform326954_61";
chr8	Mandalorion	start_codon	54982884	54982886	.	-	.	transcript_id "Isoform326954_61"; gene_id "Isoform326954_61.gene"; gene_name "Isoform326954_61";
chr8	Mandalorion	CDS	54982798	54982886	.	-	.	transcript_id "Isoform326954_61"; gene_id "Isoform326954_61.gene"; gene_name "Isoform326954_61";
chr8	Mandalorion	transcript	54973488	54983010	.	-	.	transcript_id "Isoform326962_31"; gene_id "Isoform326962_31.gene"; gene_name "Isoform326962_31";
chr8	Mandalorion	exon	54973488	54976430	.	-	.	transcript_id "Isoform326962_31"; gene_id "Isoform326962_31.gene"; gene_name "Isoform326962_31";
chr8	Mandalorion	CDS	54976301	54976430	.	-	.	transcript_id "Isoform326962_31"; gene_id "Isoform326962_31.gene"; gene_name "Isoform326962_31";
chr8	Mandalorion	stop_codon	54976298	54976300	.	-	.	transcript_id "Isoform326962_31"; gene_id "Isoform326962_31.gene"; gene_name "Isoform326962_31";
chr8	Mandalorion	exon	54977976	54978091	.	-	.	transcript_id "Isoform326962_31"; gene_id "Isoform326962_31.gene"; gene_name "Isoform326962_31";
chr8	Mandalorion	start_codon	54978017	54978019	.	-	.	transcript_id "Isoform326962_31"; gene_id "Isoform326962_31.gene"; gene_name "Isoform326962_31";
chr8	Mandalorion	CDS	54977976	54978019	.	-	.	transcript_id "Isoform326962_31"; gene_id "Isoform326962_31.gene"; gene_name "Isoform326962_31";
chr8	Mandalorion	exon	54982798	54983010	.	-	.	transcript_id "Isoform326962_31"; gene_id "Isoform326962_31.gene"; gene_name "Isoform326962_31";
chr8	Mandalorion	transcript	54982663	54986990	.	+	.	transcript_id "Isoform326963_3"; gene_id "Isoform326963_3.gene"; gene_name "Isoform326963_3";
chr8	Mandalorion	exon	54982663	54982872	.	+	.	transcript_id "Isoform326963_3"; gene_id "Isoform326963_3.gene"; gene_name "Isoform326963_3";
chr8	Mandalorion	exon	54986697	54986990	.	+	.	transcript_id "Isoform326963_3"; gene_id "Isoform326963_3.gene"; gene_name "Isoform326963_3";
chr8	Mandalorion	transcript	54982629	55040874	.	+	.	transcript_id "Isoform326967_11"; gene_id "Isoform326967_11.gene"; gene_name "Isoform326967_11";
chr8	Mandalorion	exon	54982629	54982872	.	+	.	transcript_id "Isoform326967_11"; gene_id "Isoform326967_11.gene"; gene_name "Isoform326967_11";
chr8	Mandalorion	exon	55033861	55033940	.	+	.	transcript_id "Isoform326967_11"; gene_id "Isoform326967_11.gene"; gene_name "Isoform326967_11";
chr8	Mandalorion	exon	55036586	55036693	.	+	.	transcript_id "Isoform326967_11"; gene_id "Isoform326967_11.gene"; gene_name "Isoform326967_11";
chr8	Mandalorion	exon	55037694	55037844	.	+	.	transcript_id "Isoform326967_11"; gene_id "Isoform326967_11.gene"; gene_name "Isoform326967_11";
chr8	Mandalorion	exon	55038014	55038148	.	+	.	transcript_id "Isoform326967_11"; gene_id "Isoform326967_11.gene"; gene_name "Isoform326967_11";
chr8	Mandalorion	start_codon	55038106	55038108	.	+	.	transcript_id "Isoform326967_11"; gene_id "Isoform326967_11.gene"; gene_name "Isoform326967_11";
chr8	Mandalorion	CDS	55038106	55038148	.	+	.	transcript_id "Isoform326967_11"; gene_id "Isoform326967_11.gene"; gene_name "Isoform326967_11";
chr8	Mandalorion	exon	55038806	55038997	.	+	.	transcript_id "Isoform326967_11"; gene_id "Isoform326967_11.gene"; gene_name "Isoform326967_11";
chr8	Mandalorion	CDS	55038806	55038997	.	+	.	transcript_id "Isoform326967_11"; gene_id "Isoform326967_11.gene"; gene_name "Isoform326967_11";
chr8	Mandalorion	exon	55040269	55040874	.	+	.	transcript_id "Isoform326967_11"; gene_id "Isoform326967_11.gene"; gene_name "Isoform326967_11";
chr8	Mandalorion	CDS	55040269	55040393	.	+	.	transcript_id "Isoform326967_11"; gene_id "Isoform326967_11.gene"; gene_name "Isoform326967_11";
chr8	Mandalorion	stop_codon	55040394	55040396	.	+	.	transcript_id "Isoform326967_11"; gene_id "Isoform326967_11.gene"; gene_name "Isoform326967_11";
chr8	Mandalorion	transcript	55232566	55513907	.	+	.	transcript_id "Isoform326992_19"; gene_id "Isoform326992_19.gene"; gene_name "Isoform326992_19";
chr8	Mandalorion	exon	55232566	55232685	.	+	.	transcript_id "Isoform326992_19"; gene_id "Isoform326992_19.gene"; gene_name "Isoform326992_19";
chr8	Mandalorion	start_codon	55232682	55232684	.	+	.	transcript_id "Isoform326992_19"; gene_id "Isoform326992_19.gene"; gene_name "Isoform326992_19";
chr8	Mandalorion	CDS	55232682	55232685	.	+	.	transcript_id "Isoform326992_19"; gene_id "Isoform326992_19.gene"; gene_name "Isoform326992_19";
chr8	Mandalorion	exon	55490363	55490555	.	+	.	transcript_id "Isoform326992_19"; gene_id "Isoform326992_19.gene"; gene_name "Isoform326992_19";
chr8	Mandalorion	CDS	55490363	55490555	.	+	.	transcript_id "Isoform326992_19"; gene_id "Isoform326992_19.gene"; gene_name "Isoform326992_19";
chr8	Mandalorion	exon	55500270	55500426	.	+	.	transcript_id "Isoform326992_19"; gene_id "Isoform326992_19.gene"; gene_name "Isoform326992_19";
chr8	Mandalorion	CDS	55500270	55500426	.	+	.	transcript_id "Isoform326992_19"; gene_id "Isoform326992_19.gene"; gene_name "Isoform326992_19";
chr8	Mandalorion	exon	55503140	55503293	.	+	.	transcript_id "Isoform326992_19"; gene_id "Isoform326992_19.gene"; gene_name "Isoform326992_19";
chr8	Mandalorion	CDS	55503140	55503293	.	+	.	transcript_id "Isoform326992_19"; gene_id "Isoform326992_19.gene"; gene_name "Isoform326992_19";
chr8	Mandalorion	exon	55507807	55507883	.	+	.	transcript_id "Isoform326992_19"; gene_id "Isoform326992_19.gene"; gene_name "Isoform326992_19";
chr8	Mandalorion	CDS	55507807	55507883	.	+	.	transcript_id "Isoform326992_19"; gene_id "Isoform326992_19.gene"; gene_name "Isoform326992_19";
chr8	Mandalorion	exon	55508411	55508476	.	+	.	transcript_id "Isoform326992_19"; gene_id "Isoform326992_19.gene"; gene_name "Isoform326992_19";
chr8	Mandalorion	CDS	55508411	55508476	.	+	.	transcript_id "Isoform326992_19"; gene_id "Isoform326992_19.gene"; gene_name "Isoform326992_19";
chr8	Mandalorion	exon	55511812	55513907	.	+	.	transcript_id "Isoform326992_19"; gene_id "Isoform326992_19.gene"; gene_name "Isoform326992_19";
chr8	Mandalorion	CDS	55511812	55511961	.	+	.	transcript_id "Isoform326992_19"; gene_id "Isoform326992_19.gene"; gene_name "Isoform326992_19";
chr8	Mandalorion	stop_codon	55511962	55511964	.	+	.	transcript_id "Isoform326992_19"; gene_id "Isoform326992_19.gene"; gene_name "Isoform326992_19";
chr8	Mandalorion	transcript	55232566	55235689	.	+	.	transcript_id "Isoform326994_7"; gene_id "Isoform326994_7.gene"; gene_name "Isoform326994_7";
chr8	Mandalorion	exon	55232566	55235689	.	+	.	transcript_id "Isoform326994_7"; gene_id "Isoform326994_7.gene"; gene_name "Isoform326994_7";
chr8	Mandalorion	start_codon	55233950	55233952	.	+	.	transcript_id "Isoform326994_7"; gene_id "Isoform326994_7.gene"; gene_name "Isoform326994_7";
chr8	Mandalorion	CDS	55233950	55234255	.	+	.	transcript_id "Isoform326994_7"; gene_id "Isoform326994_7.gene"; gene_name "Isoform326994_7";
chr8	Mandalorion	stop_codon	55234256	55234258	.	+	.	transcript_id "Isoform326994_7"; gene_id "Isoform326994_7.gene"; gene_name "Isoform326994_7";
chr8	Mandalorion	transcript	56747465	56774079	.	+	.	transcript_id "Isoform327007_26"; gene_id "Isoform327007_26.gene"; gene_name "Isoform327007_26";
chr8	Mandalorion	exon	56747465	56747747	.	+	.	transcript_id "Isoform327007_26"; gene_id "Isoform327007_26.gene"; gene_name "Isoform327007_26";
chr8	Mandalorion	start_codon	56747655	56747657	.	+	.	transcript_id "Isoform327007_26"; gene_id "Isoform327007_26.gene"; gene_name "Isoform327007_26";
chr8	Mandalorion	CDS	56747655	56747747	.	+	.	transcript_id "Isoform327007_26"; gene_id "Isoform327007_26.gene"; gene_name "Isoform327007_26";
chr8	Mandalorion	exon	56747974	56748097	.	+	.	transcript_id "Isoform327007_26"; gene_id "Isoform327007_26.gene"; gene_name "Isoform327007_26";
chr8	Mandalorion	CDS	56747974	56748097	.	+	.	transcript_id "Isoform327007_26"; gene_id "Isoform327007_26.gene"; gene_name "Isoform327007_26";
chr8	Mandalorion	exon	56751391	56751497	.	+	.	transcript_id "Isoform327007_26"; gene_id "Isoform327007_26.gene"; gene_name "Isoform327007_26";
chr8	Mandalorion	CDS	56751391	56751497	.	+	.	transcript_id "Isoform327007_26"; gene_id "Isoform327007_26.gene"; gene_name "Isoform327007_26";
chr8	Mandalorion	exon	56760629	56760725	.	+	.	transcript_id "Isoform327007_26"; gene_id "Isoform327007_26.gene"; gene_name "Isoform327007_26";
chr8	Mandalorion	CDS	56760629	56760725	.	+	.	transcript_id "Isoform327007_26"; gene_id "Isoform327007_26.gene"; gene_name "Isoform327007_26";
chr8	Mandalorion	exon	56770785	56770861	.	+	.	transcript_id "Isoform327007_26"; gene_id "Isoform327007_26.gene"; gene_name "Isoform327007_26";
chr8	Mandalorion	CDS	56770785	56770861	.	+	.	transcript_id "Isoform327007_26"; gene_id "Isoform327007_26.gene"; gene_name "Isoform327007_26";
chr8	Mandalorion	exon	56772028	56772191	.	+	.	transcript_id "Isoform327007_26"; gene_id "Isoform327007_26.gene"; gene_name "Isoform327007_26";
chr8	Mandalorion	CDS	56772028	56772191	.	+	.	transcript_id "Isoform327007_26"; gene_id "Isoform327007_26.gene"; gene_name "Isoform327007_26";
chr8	Mandalorion	exon	56773093	56774079	.	+	.	transcript_id "Isoform327007_26"; gene_id "Isoform327007_26.gene"; gene_name "Isoform327007_26";
chr8	Mandalorion	CDS	56773093	56773237	.	+	.	transcript_id "Isoform327007_26"; gene_id "Isoform327007_26.gene"; gene_name "Isoform327007_26";
chr8	Mandalorion	stop_codon	56773238	56773240	.	+	.	transcript_id "Isoform327007_26"; gene_id "Isoform327007_26.gene"; gene_name "Isoform327007_26";
chr8	Mandalorion	transcript	56747543	56774079	.	+	.	transcript_id "Isoform327008_433"; gene_id "Isoform327008_433.gene"; gene_name "Isoform327008_433";
chr8	Mandalorion	exon	56747543	56747747	.	+	.	transcript_id "Isoform327008_433"; gene_id "Isoform327008_433.gene"; gene_name "Isoform327008_433";
chr8	Mandalorion	start_codon	56747655	56747657	.	+	.	transcript_id "Isoform327008_433"; gene_id "Isoform327008_433.gene"; gene_name "Isoform327008_433";
chr8	Mandalorion	CDS	56747655	56747747	.	+	.	transcript_id "Isoform327008_433"; gene_id "Isoform327008_433.gene"; gene_name "Isoform327008_433";
chr8	Mandalorion	exon	56747974	56748097	.	+	.	transcript_id "Isoform327008_433"; gene_id "Isoform327008_433.gene"; gene_name "Isoform327008_433";
chr8	Mandalorion	CDS	56747974	56748097	.	+	.	transcript_id "Isoform327008_433"; gene_id "Isoform327008_433.gene"; gene_name "Isoform327008_433";
chr8	Mandalorion	exon	56751391	56751497	.	+	.	transcript_id "Isoform327008_433"; gene_id "Isoform327008_433.gene"; gene_name "Isoform327008_433";
chr8	Mandalorion	CDS	56751391	56751497	.	+	.	transcript_id "Isoform327008_433"; gene_id "Isoform327008_433.gene"; gene_name "Isoform327008_433";
chr8	Mandalorion	exon	56760629	56760725	.	+	.	transcript_id "Isoform327008_433"; gene_id "Isoform327008_433.gene"; gene_name "Isoform327008_433";
chr8	Mandalorion	CDS	56760629	56760725	.	+	.	transcript_id "Isoform327008_433"; gene_id "Isoform327008_433.gene"; gene_name "Isoform327008_433";
chr8	Mandalorion	exon	56770785	56770861	.	+	.	transcript_id "Isoform327008_433"; gene_id "Isoform327008_433.gene"; gene_name "Isoform327008_433";
chr8	Mandalorion	CDS	56770785	56770861	.	+	.	transcript_id "Isoform327008_433"; gene_id "Isoform327008_433.gene"; gene_name "Isoform327008_433";
chr8	Mandalorion	exon	56772028	56772191	.	+	.	transcript_id "Isoform327008_433"; gene_id "Isoform327008_433.gene"; gene_name "Isoform327008_433";
chr8	Mandalorion	CDS	56772028	56772191	.	+	.	transcript_id "Isoform327008_433"; gene_id "Isoform327008_433.gene"; gene_name "Isoform327008_433";
chr8	Mandalorion	exon	56773093	56774079	.	+	.	transcript_id "Isoform327008_433"; gene_id "Isoform327008_433.gene"; gene_name "Isoform327008_433";
chr8	Mandalorion	CDS	56773093	56773237	.	+	.	transcript_id "Isoform327008_433"; gene_id "Isoform327008_433.gene"; gene_name "Isoform327008_433";
chr8	Mandalorion	stop_codon	56773238	56773240	.	+	.	transcript_id "Isoform327008_433"; gene_id "Isoform327008_433.gene"; gene_name "Isoform327008_433";
chr8	Mandalorion	transcript	56747620	56774079	.	+	.	transcript_id "Isoform327012_1148"; gene_id "Isoform327012_1148.gene"; gene_name "Isoform327012_1148";
chr8	Mandalorion	exon	56747620	56747747	.	+	.	transcript_id "Isoform327012_1148"; gene_id "Isoform327012_1148.gene"; gene_name "Isoform327012_1148";
chr8	Mandalorion	start_codon	56747655	56747657	.	+	.	transcript_id "Isoform327012_1148"; gene_id "Isoform327012_1148.gene"; gene_name "Isoform327012_1148";
chr8	Mandalorion	CDS	56747655	56747747	.	+	.	transcript_id "Isoform327012_1148"; gene_id "Isoform327012_1148.gene"; gene_name "Isoform327012_1148";
chr8	Mandalorion	exon	56747974	56748097	.	+	.	transcript_id "Isoform327012_1148"; gene_id "Isoform327012_1148.gene"; gene_name "Isoform327012_1148";
chr8	Mandalorion	CDS	56747974	56748097	.	+	.	transcript_id "Isoform327012_1148"; gene_id "Isoform327012_1148.gene"; gene_name "Isoform327012_1148";
chr8	Mandalorion	exon	56751391	56751497	.	+	.	transcript_id "Isoform327012_1148"; gene_id "Isoform327012_1148.gene"; gene_name "Isoform327012_1148";
chr8	Mandalorion	CDS	56751391	56751497	.	+	.	transcript_id "Isoform327012_1148"; gene_id "Isoform327012_1148.gene"; gene_name "Isoform327012_1148";
chr8	Mandalorion	exon	56760629	56760725	.	+	.	transcript_id "Isoform327012_1148"; gene_id "Isoform327012_1148.gene"; gene_name "Isoform327012_1148";
chr8	Mandalorion	CDS	56760629	56760725	.	+	.	transcript_id "Isoform327012_1148"; gene_id "Isoform327012_1148.gene"; gene_name "Isoform327012_1148";
chr8	Mandalorion	exon	56770785	56770861	.	+	.	transcript_id "Isoform327012_1148"; gene_id "Isoform327012_1148.gene"; gene_name "Isoform327012_1148";
chr8	Mandalorion	CDS	56770785	56770861	.	+	.	transcript_id "Isoform327012_1148"; gene_id "Isoform327012_1148.gene"; gene_name "Isoform327012_1148";
chr8	Mandalorion	exon	56772028	56772191	.	+	.	transcript_id "Isoform327012_1148"; gene_id "Isoform327012_1148.gene"; gene_name "Isoform327012_1148";
chr8	Mandalorion	CDS	56772028	56772191	.	+	.	transcript_id "Isoform327012_1148"; gene_id "Isoform327012_1148.gene"; gene_name "Isoform327012_1148";
chr8	Mandalorion	exon	56773093	56774079	.	+	.	transcript_id "Isoform327012_1148"; gene_id "Isoform327012_1148.gene"; gene_name "Isoform327012_1148";
chr8	Mandalorion	CDS	56773093	56773237	.	+	.	transcript_id "Isoform327012_1148"; gene_id "Isoform327012_1148.gene"; gene_name "Isoform327012_1148";
chr8	Mandalorion	stop_codon	56773238	56773240	.	+	.	transcript_id "Isoform327012_1148"; gene_id "Isoform327012_1148.gene"; gene_name "Isoform327012_1148";
chr8	Mandalorion	transcript	56984558	57003901	.	-	.	transcript_id "Isoform327035_4"; gene_id "Isoform327035_4.gene"; gene_name "Isoform327035_4";
chr8	Mandalorion	exon	56984558	56984767	.	-	.	transcript_id "Isoform327035_4"; gene_id "Isoform327035_4.gene"; gene_name "Isoform327035_4";
chr8	Mandalorion	CDS	56984728	56984767	.	-	.	transcript_id "Isoform327035_4"; gene_id "Isoform327035_4.gene"; gene_name "Isoform327035_4";
chr8	Mandalorion	stop_codon	56984725	56984727	.	-	.	transcript_id "Isoform327035_4"; gene_id "Isoform327035_4.gene"; gene_name "Isoform327035_4";
chr8	Mandalorion	exon	56985512	56985549	.	-	.	transcript_id "Isoform327035_4"; gene_id "Isoform327035_4.gene"; gene_name "Isoform327035_4";
chr8	Mandalorion	CDS	56985512	56985549	.	-	.	transcript_id "Isoform327035_4"; gene_id "Isoform327035_4.gene"; gene_name "Isoform327035_4";
chr8	Mandalorion	exon	56985811	56985935	.	-	.	transcript_id "Isoform327035_4"; gene_id "Isoform327035_4.gene"; gene_name "Isoform327035_4";
chr8	Mandalorion	CDS	56985811	56985935	.	-	.	transcript_id "Isoform327035_4"; gene_id "Isoform327035_4.gene"; gene_name "Isoform327035_4";
chr8	Mandalorion	exon	56991646	56991718	.	-	.	transcript_id "Isoform327035_4"; gene_id "Isoform327035_4.gene"; gene_name "Isoform327035_4";
chr8	Mandalorion	CDS	56991646	56991718	.	-	.	transcript_id "Isoform327035_4"; gene_id "Isoform327035_4.gene"; gene_name "Isoform327035_4";
chr8	Mandalorion	exon	56992731	56992937	.	-	.	transcript_id "Isoform327035_4"; gene_id "Isoform327035_4.gene"; gene_name "Isoform327035_4";
chr8	Mandalorion	CDS	56992731	56992937	.	-	.	transcript_id "Isoform327035_4"; gene_id "Isoform327035_4.gene"; gene_name "Isoform327035_4";
chr8	Mandalorion	exon	56993901	56994068	.	-	.	transcript_id "Isoform327035_4"; gene_id "Isoform327035_4.gene"; gene_name "Isoform327035_4";
chr8	Mandalorion	CDS	56993901	56994068	.	-	.	transcript_id "Isoform327035_4"; gene_id "Isoform327035_4.gene"; gene_name "Isoform327035_4";
chr8	Mandalorion	exon	56995941	56996063	.	-	.	transcript_id "Isoform327035_4"; gene_id "Isoform327035_4.gene"; gene_name "Isoform327035_4";
chr8	Mandalorion	CDS	56995941	56996063	.	-	.	transcript_id "Isoform327035_4"; gene_id "Isoform327035_4.gene"; gene_name "Isoform327035_4";
chr8	Mandalorion	exon	56997153	56997299	.	-	.	transcript_id "Isoform327035_4"; gene_id "Isoform327035_4.gene"; gene_name "Isoform327035_4";
chr8	Mandalorion	CDS	56997153	56997299	.	-	.	transcript_id "Isoform327035_4"; gene_id "Isoform327035_4.gene"; gene_name "Isoform327035_4";
chr8	Mandalorion	exon	56998440	56998587	.	-	.	transcript_id "Isoform327035_4"; gene_id "Isoform327035_4.gene"; gene_name "Isoform327035_4";
chr8	Mandalorion	CDS	56998440	56998587	.	-	.	transcript_id "Isoform327035_4"; gene_id "Isoform327035_4.gene"; gene_name "Isoform327035_4";
chr8	Mandalorion	exon	57000423	57000559	.	-	.	transcript_id "Isoform327035_4"; gene_id "Isoform327035_4.gene"; gene_name "Isoform327035_4";
chr8	Mandalorion	start_codon	57000509	57000511	.	-	.	transcript_id "Isoform327035_4"; gene_id "Isoform327035_4.gene"; gene_name "Isoform327035_4";
chr8	Mandalorion	CDS	57000423	57000511	.	-	.	transcript_id "Isoform327035_4"; gene_id "Isoform327035_4.gene"; gene_name "Isoform327035_4";
chr8	Mandalorion	exon	57003098	57003156	.	-	.	transcript_id "Isoform327035_4"; gene_id "Isoform327035_4.gene"; gene_name "Isoform327035_4";
chr8	Mandalorion	exon	57003580	57003901	.	-	.	transcript_id "Isoform327035_4"; gene_id "Isoform327035_4.gene"; gene_name "Isoform327035_4";
chr8	Mandalorion	transcript	56984558	57004490	.	-	.	transcript_id "Isoform327039_30"; gene_id "Isoform327039_30.gene"; gene_name "Isoform327039_30";
chr8	Mandalorion	exon	56984558	56984767	.	-	.	transcript_id "Isoform327039_30"; gene_id "Isoform327039_30.gene"; gene_name "Isoform327039_30";
chr8	Mandalorion	CDS	56984728	56984767	.	-	.	transcript_id "Isoform327039_30"; gene_id "Isoform327039_30.gene"; gene_name "Isoform327039_30";
chr8	Mandalorion	stop_codon	56984725	56984727	.	-	.	transcript_id "Isoform327039_30"; gene_id "Isoform327039_30.gene"; gene_name "Isoform327039_30";
chr8	Mandalorion	exon	56985512	56985549	.	-	.	transcript_id "Isoform327039_30"; gene_id "Isoform327039_30.gene"; gene_name "Isoform327039_30";
chr8	Mandalorion	CDS	56985512	56985549	.	-	.	transcript_id "Isoform327039_30"; gene_id "Isoform327039_30.gene"; gene_name "Isoform327039_30";
chr8	Mandalorion	exon	56985811	56985935	.	-	.	transcript_id "Isoform327039_30"; gene_id "Isoform327039_30.gene"; gene_name "Isoform327039_30";
chr8	Mandalorion	CDS	56985811	56985935	.	-	.	transcript_id "Isoform327039_30"; gene_id "Isoform327039_30.gene"; gene_name "Isoform327039_30";
chr8	Mandalorion	exon	56991646	56991718	.	-	.	transcript_id "Isoform327039_30"; gene_id "Isoform327039_30.gene"; gene_name "Isoform327039_30";
chr8	Mandalorion	CDS	56991646	56991718	.	-	.	transcript_id "Isoform327039_30"; gene_id "Isoform327039_30.gene"; gene_name "Isoform327039_30";
chr8	Mandalorion	exon	56992731	56992937	.	-	.	transcript_id "Isoform327039_30"; gene_id "Isoform327039_30.gene"; gene_name "Isoform327039_30";
chr8	Mandalorion	CDS	56992731	56992937	.	-	.	transcript_id "Isoform327039_30"; gene_id "Isoform327039_30.gene"; gene_name "Isoform327039_30";
chr8	Mandalorion	exon	56993901	56994068	.	-	.	transcript_id "Isoform327039_30"; gene_id "Isoform327039_30.gene"; gene_name "Isoform327039_30";
chr8	Mandalorion	CDS	56993901	56994068	.	-	.	transcript_id "Isoform327039_30"; gene_id "Isoform327039_30.gene"; gene_name "Isoform327039_30";
chr8	Mandalorion	exon	56995941	56996063	.	-	.	transcript_id "Isoform327039_30"; gene_id "Isoform327039_30.gene"; gene_name "Isoform327039_30";
chr8	Mandalorion	CDS	56995941	56996063	.	-	.	transcript_id "Isoform327039_30"; gene_id "Isoform327039_30.gene"; gene_name "Isoform327039_30";
chr8	Mandalorion	exon	56997153	56997299	.	-	.	transcript_id "Isoform327039_30"; gene_id "Isoform327039_30.gene"; gene_name "Isoform327039_30";
chr8	Mandalorion	CDS	56997153	56997299	.	-	.	transcript_id "Isoform327039_30"; gene_id "Isoform327039_30.gene"; gene_name "Isoform327039_30";
chr8	Mandalorion	exon	56998440	56998587	.	-	.	transcript_id "Isoform327039_30"; gene_id "Isoform327039_30.gene"; gene_name "Isoform327039_30";
chr8	Mandalorion	CDS	56998440	56998587	.	-	.	transcript_id "Isoform327039_30"; gene_id "Isoform327039_30.gene"; gene_name "Isoform327039_30";
chr8	Mandalorion	exon	57000423	57000559	.	-	.	transcript_id "Isoform327039_30"; gene_id "Isoform327039_30.gene"; gene_name "Isoform327039_30";
chr8	Mandalorion	start_codon	57000509	57000511	.	-	.	transcript_id "Isoform327039_30"; gene_id "Isoform327039_30.gene"; gene_name "Isoform327039_30";
chr8	Mandalorion	CDS	57000423	57000511	.	-	.	transcript_id "Isoform327039_30"; gene_id "Isoform327039_30.gene"; gene_name "Isoform327039_30";
chr8	Mandalorion	exon	57003580	57004490	.	-	.	transcript_id "Isoform327039_30"; gene_id "Isoform327039_30.gene"; gene_name "Isoform327039_30";
chr8	Mandalorion	transcript	56984558	57004490	.	-	.	transcript_id "Isoform327045_13"; gene_id "Isoform327045_13.gene"; gene_name "Isoform327045_13";
chr8	Mandalorion	exon	56984558	56984767	.	-	.	transcript_id "Isoform327045_13"; gene_id "Isoform327045_13.gene"; gene_name "Isoform327045_13";
chr8	Mandalorion	CDS	56984728	56984767	.	-	.	transcript_id "Isoform327045_13"; gene_id "Isoform327045_13.gene"; gene_name "Isoform327045_13";
chr8	Mandalorion	stop_codon	56984725	56984727	.	-	.	transcript_id "Isoform327045_13"; gene_id "Isoform327045_13.gene"; gene_name "Isoform327045_13";
chr8	Mandalorion	exon	56985512	56985549	.	-	.	transcript_id "Isoform327045_13"; gene_id "Isoform327045_13.gene"; gene_name "Isoform327045_13";
chr8	Mandalorion	CDS	56985512	56985549	.	-	.	transcript_id "Isoform327045_13"; gene_id "Isoform327045_13.gene"; gene_name "Isoform327045_13";
chr8	Mandalorion	exon	56985811	56985935	.	-	.	transcript_id "Isoform327045_13"; gene_id "Isoform327045_13.gene"; gene_name "Isoform327045_13";
chr8	Mandalorion	CDS	56985811	56985935	.	-	.	transcript_id "Isoform327045_13"; gene_id "Isoform327045_13.gene"; gene_name "Isoform327045_13";
chr8	Mandalorion	exon	56991646	56991718	.	-	.	transcript_id "Isoform327045_13"; gene_id "Isoform327045_13.gene"; gene_name "Isoform327045_13";
chr8	Mandalorion	CDS	56991646	56991718	.	-	.	transcript_id "Isoform327045_13"; gene_id "Isoform327045_13.gene"; gene_name "Isoform327045_13";
chr8	Mandalorion	exon	56992731	56992937	.	-	.	transcript_id "Isoform327045_13"; gene_id "Isoform327045_13.gene"; gene_name "Isoform327045_13";
chr8	Mandalorion	CDS	56992731	56992937	.	-	.	transcript_id "Isoform327045_13"; gene_id "Isoform327045_13.gene"; gene_name "Isoform327045_13";
chr8	Mandalorion	exon	56993901	56994068	.	-	.	transcript_id "Isoform327045_13"; gene_id "Isoform327045_13.gene"; gene_name "Isoform327045_13";
chr8	Mandalorion	CDS	56993901	56994068	.	-	.	transcript_id "Isoform327045_13"; gene_id "Isoform327045_13.gene"; gene_name "Isoform327045_13";
chr8	Mandalorion	exon	56995941	56996063	.	-	.	transcript_id "Isoform327045_13"; gene_id "Isoform327045_13.gene"; gene_name "Isoform327045_13";
chr8	Mandalorion	CDS	56995941	56996063	.	-	.	transcript_id "Isoform327045_13"; gene_id "Isoform327045_13.gene"; gene_name "Isoform327045_13";
chr8	Mandalorion	exon	56997153	56997299	.	-	.	transcript_id "Isoform327045_13"; gene_id "Isoform327045_13.gene"; gene_name "Isoform327045_13";
chr8	Mandalorion	CDS	56997153	56997299	.	-	.	transcript_id "Isoform327045_13"; gene_id "Isoform327045_13.gene"; gene_name "Isoform327045_13";
chr8	Mandalorion	exon	56998440	56998587	.	-	.	transcript_id "Isoform327045_13"; gene_id "Isoform327045_13.gene"; gene_name "Isoform327045_13";
chr8	Mandalorion	CDS	56998440	56998587	.	-	.	transcript_id "Isoform327045_13"; gene_id "Isoform327045_13.gene"; gene_name "Isoform327045_13";
chr8	Mandalorion	exon	57000423	57000559	.	-	.	transcript_id "Isoform327045_13"; gene_id "Isoform327045_13.gene"; gene_name "Isoform327045_13";
chr8	Mandalorion	start_codon	57000509	57000511	.	-	.	transcript_id "Isoform327045_13"; gene_id "Isoform327045_13.gene"; gene_name "Isoform327045_13";
chr8	Mandalorion	CDS	57000423	57000511	.	-	.	transcript_id "Isoform327045_13"; gene_id "Isoform327045_13.gene"; gene_name "Isoform327045_13";
chr8	Mandalorion	exon	57003723	57004490	.	-	.	transcript_id "Isoform327045_13"; gene_id "Isoform327045_13.gene"; gene_name "Isoform327045_13";
chr8	Mandalorion	transcript	57004150	57045397	.	+	.	transcript_id "Isoform327053_307"; gene_id "Isoform327053_307.gene"; gene_name "Isoform327053_307";
chr8	Mandalorion	exon	57004150	57004411	.	+	.	transcript_id "Isoform327053_307"; gene_id "Isoform327053_307.gene"; gene_name "Isoform327053_307";
chr8	Mandalorion	exon	57017593	57017929	.	+	.	transcript_id "Isoform327053_307"; gene_id "Isoform327053_307.gene"; gene_name "Isoform327053_307";
chr8	Mandalorion	start_codon	57017601	57017603	.	+	.	transcript_id "Isoform327053_307"; gene_id "Isoform327053_307.gene"; gene_name "Isoform327053_307";
chr8	Mandalorion	CDS	57017601	57017929	.	+	.	transcript_id "Isoform327053_307"; gene_id "Isoform327053_307.gene"; gene_name "Isoform327053_307";
chr8	Mandalorion	exon	57022319	57022445	.	+	.	transcript_id "Isoform327053_307"; gene_id "Isoform327053_307.gene"; gene_name "Isoform327053_307";
chr8	Mandalorion	CDS	57022319	57022445	.	+	.	transcript_id "Isoform327053_307"; gene_id "Isoform327053_307.gene"; gene_name "Isoform327053_307";
chr8	Mandalorion	exon	57041042	57041160	.	+	.	transcript_id "Isoform327053_307"; gene_id "Isoform327053_307.gene"; gene_name "Isoform327053_307";
chr8	Mandalorion	CDS	57041042	57041160	.	+	.	transcript_id "Isoform327053_307"; gene_id "Isoform327053_307.gene"; gene_name "Isoform327053_307";
chr8	Mandalorion	exon	57043093	57043289	.	+	.	transcript_id "Isoform327053_307"; gene_id "Isoform327053_307.gene"; gene_name "Isoform327053_307";
chr8	Mandalorion	CDS	57043093	57043289	.	+	.	transcript_id "Isoform327053_307"; gene_id "Isoform327053_307.gene"; gene_name "Isoform327053_307";
chr8	Mandalorion	exon	57044471	57045397	.	+	.	transcript_id "Isoform327053_307"; gene_id "Isoform327053_307.gene"; gene_name "Isoform327053_307";
chr8	Mandalorion	CDS	57044471	57044655	.	+	.	transcript_id "Isoform327053_307"; gene_id "Isoform327053_307.gene"; gene_name "Isoform327053_307";
chr8	Mandalorion	stop_codon	57044656	57044658	.	+	.	transcript_id "Isoform327053_307"; gene_id "Isoform327053_307.gene"; gene_name "Isoform327053_307";
chr8	Mandalorion	transcript	57004150	57045094	.	+	.	transcript_id "Isoform327054_579"; gene_id "Isoform327054_579.gene"; gene_name "Isoform327054_579";
chr8	Mandalorion	exon	57004150	57004411	.	+	.	transcript_id "Isoform327054_579"; gene_id "Isoform327054_579.gene"; gene_name "Isoform327054_579";
chr8	Mandalorion	exon	57017593	57017929	.	+	.	transcript_id "Isoform327054_579"; gene_id "Isoform327054_579.gene"; gene_name "Isoform327054_579";
chr8	Mandalorion	start_codon	57017601	57017603	.	+	.	transcript_id "Isoform327054_579"; gene_id "Isoform327054_579.gene"; gene_name "Isoform327054_579";
chr8	Mandalorion	CDS	57017601	57017929	.	+	.	transcript_id "Isoform327054_579"; gene_id "Isoform327054_579.gene"; gene_name "Isoform327054_579";
chr8	Mandalorion	exon	57022319	57022445	.	+	.	transcript_id "Isoform327054_579"; gene_id "Isoform327054_579.gene"; gene_name "Isoform327054_579";
chr8	Mandalorion	CDS	57022319	57022445	.	+	.	transcript_id "Isoform327054_579"; gene_id "Isoform327054_579.gene"; gene_name "Isoform327054_579";
chr8	Mandalorion	exon	57041042	57041160	.	+	.	transcript_id "Isoform327054_579"; gene_id "Isoform327054_579.gene"; gene_name "Isoform327054_579";
chr8	Mandalorion	CDS	57041042	57041160	.	+	.	transcript_id "Isoform327054_579"; gene_id "Isoform327054_579.gene"; gene_name "Isoform327054_579";
chr8	Mandalorion	exon	57043093	57043289	.	+	.	transcript_id "Isoform327054_579"; gene_id "Isoform327054_579.gene"; gene_name "Isoform327054_579";
chr8	Mandalorion	CDS	57043093	57043289	.	+	.	transcript_id "Isoform327054_579"; gene_id "Isoform327054_579.gene"; gene_name "Isoform327054_579";
chr8	Mandalorion	exon	57044471	57045094	.	+	.	transcript_id "Isoform327054_579"; gene_id "Isoform327054_579.gene"; gene_name "Isoform327054_579";
chr8	Mandalorion	CDS	57044471	57044655	.	+	.	transcript_id "Isoform327054_579"; gene_id "Isoform327054_579.gene"; gene_name "Isoform327054_579";
chr8	Mandalorion	stop_codon	57044656	57044658	.	+	.	transcript_id "Isoform327054_579"; gene_id "Isoform327054_579.gene"; gene_name "Isoform327054_579";
chr8	Mandalorion	transcript	57004189	57045424	.	+	.	transcript_id "Isoform327055_202"; gene_id "Isoform327055_202.gene"; gene_name "Isoform327055_202";
chr8	Mandalorion	exon	57004189	57004411	.	+	.	transcript_id "Isoform327055_202"; gene_id "Isoform327055_202.gene"; gene_name "Isoform327055_202";
chr8	Mandalorion	exon	57017593	57017929	.	+	.	transcript_id "Isoform327055_202"; gene_id "Isoform327055_202.gene"; gene_name "Isoform327055_202";
chr8	Mandalorion	start_codon	57017601	57017603	.	+	.	transcript_id "Isoform327055_202"; gene_id "Isoform327055_202.gene"; gene_name "Isoform327055_202";
chr8	Mandalorion	CDS	57017601	57017929	.	+	.	transcript_id "Isoform327055_202"; gene_id "Isoform327055_202.gene"; gene_name "Isoform327055_202";
chr8	Mandalorion	exon	57022319	57022445	.	+	.	transcript_id "Isoform327055_202"; gene_id "Isoform327055_202.gene"; gene_name "Isoform327055_202";
chr8	Mandalorion	CDS	57022319	57022445	.	+	.	transcript_id "Isoform327055_202"; gene_id "Isoform327055_202.gene"; gene_name "Isoform327055_202";
chr8	Mandalorion	exon	57041042	57041160	.	+	.	transcript_id "Isoform327055_202"; gene_id "Isoform327055_202.gene"; gene_name "Isoform327055_202";
chr8	Mandalorion	CDS	57041042	57041160	.	+	.	transcript_id "Isoform327055_202"; gene_id "Isoform327055_202.gene"; gene_name "Isoform327055_202";
chr8	Mandalorion	exon	57043093	57043289	.	+	.	transcript_id "Isoform327055_202"; gene_id "Isoform327055_202.gene"; gene_name "Isoform327055_202";
chr8	Mandalorion	CDS	57043093	57043289	.	+	.	transcript_id "Isoform327055_202"; gene_id "Isoform327055_202.gene"; gene_name "Isoform327055_202";
chr8	Mandalorion	exon	57044471	57045424	.	+	.	transcript_id "Isoform327055_202"; gene_id "Isoform327055_202.gene"; gene_name "Isoform327055_202";
chr8	Mandalorion	CDS	57044471	57044655	.	+	.	transcript_id "Isoform327055_202"; gene_id "Isoform327055_202.gene"; gene_name "Isoform327055_202";
chr8	Mandalorion	stop_codon	57044656	57044658	.	+	.	transcript_id "Isoform327055_202"; gene_id "Isoform327055_202.gene"; gene_name "Isoform327055_202";
chr8	Mandalorion	transcript	57002971	57004490	.	-	.	transcript_id "Isoform327119_5"; gene_id "Isoform327119_5.gene"; gene_name "Isoform327119_5";
chr8	Mandalorion	exon	57002971	57004490	.	-	.	transcript_id "Isoform327119_5"; gene_id "Isoform327119_5.gene"; gene_name "Isoform327119_5";
chr8	Mandalorion	start_codon	57004487	57004489	.	-	.	transcript_id "Isoform327119_5"; gene_id "Isoform327119_5.gene"; gene_name "Isoform327119_5";
chr8	Mandalorion	CDS	57004145	57004489	.	-	.	transcript_id "Isoform327119_5"; gene_id "Isoform327119_5.gene"; gene_name "Isoform327119_5";
chr8	Mandalorion	stop_codon	57004142	57004144	.	-	.	transcript_id "Isoform327119_5"; gene_id "Isoform327119_5.gene"; gene_name "Isoform327119_5";
chr8	Mandalorion	transcript	57757308	57773894	.	-	.	transcript_id "Isoform327130_4"; gene_id "Isoform327130_4.gene"; gene_name "Isoform327130_4";
chr8	Mandalorion	exon	57757308	57757467	.	-	.	transcript_id "Isoform327130_4"; gene_id "Isoform327130_4.gene"; gene_name "Isoform327130_4";
chr8	Mandalorion	exon	57758290	57758450	.	-	.	transcript_id "Isoform327130_4"; gene_id "Isoform327130_4.gene"; gene_name "Isoform327130_4";
chr8	Mandalorion	exon	57760114	57760210	.	-	.	transcript_id "Isoform327130_4"; gene_id "Isoform327130_4.gene"; gene_name "Isoform327130_4";
chr8	Mandalorion	exon	57767550	57767649	.	-	.	transcript_id "Isoform327130_4"; gene_id "Isoform327130_4.gene"; gene_name "Isoform327130_4";
chr8	Mandalorion	exon	57773219	57773323	.	-	.	transcript_id "Isoform327130_4"; gene_id "Isoform327130_4.gene"; gene_name "Isoform327130_4";
chr8	Mandalorion	exon	57773724	57773894	.	-	.	transcript_id "Isoform327130_4"; gene_id "Isoform327130_4.gene"; gene_name "Isoform327130_4";
chr8	Mandalorion	transcript	57759054	57773894	.	-	.	transcript_id "Isoform327133_7"; gene_id "Isoform327133_7.gene"; gene_name "Isoform327133_7";
chr8	Mandalorion	exon	57759054	57760210	.	-	.	transcript_id "Isoform327133_7"; gene_id "Isoform327133_7.gene"; gene_name "Isoform327133_7";
chr8	Mandalorion	exon	57767550	57767649	.	-	.	transcript_id "Isoform327133_7"; gene_id "Isoform327133_7.gene"; gene_name "Isoform327133_7";
chr8	Mandalorion	exon	57773219	57773323	.	-	.	transcript_id "Isoform327133_7"; gene_id "Isoform327133_7.gene"; gene_name "Isoform327133_7";
chr8	Mandalorion	exon	57773724	57773894	.	-	.	transcript_id "Isoform327133_7"; gene_id "Isoform327133_7.gene"; gene_name "Isoform327133_7";
chr8	Mandalorion	transcript	57774022	57777268	.	+	.	transcript_id "Isoform327136_16"; gene_id "Isoform327136_16.gene"; gene_name "Isoform327136_16";
chr8	Mandalorion	exon	57774022	57775496	.	+	.	transcript_id "Isoform327136_16"; gene_id "Isoform327136_16.gene"; gene_name "Isoform327136_16";
chr8	Mandalorion	start_codon	57774942	57774944	.	+	.	transcript_id "Isoform327136_16"; gene_id "Isoform327136_16.gene"; gene_name "Isoform327136_16";
chr8	Mandalorion	CDS	57774942	57775496	.	+	.	transcript_id "Isoform327136_16"; gene_id "Isoform327136_16.gene"; gene_name "Isoform327136_16";
chr8	Mandalorion	exon	57776797	57777268	.	+	.	transcript_id "Isoform327136_16"; gene_id "Isoform327136_16.gene"; gene_name "Isoform327136_16";
chr8	Mandalorion	CDS	57776797	57776892	.	+	.	transcript_id "Isoform327136_16"; gene_id "Isoform327136_16.gene"; gene_name "Isoform327136_16";
chr8	Mandalorion	stop_codon	57776893	57776895	.	+	.	transcript_id "Isoform327136_16"; gene_id "Isoform327136_16.gene"; gene_name "Isoform327136_16";
chr8	Mandalorion	transcript	57774018	57777553	.	+	.	transcript_id "Isoform327137_3"; gene_id "Isoform327137_3.gene"; gene_name "Isoform327137_3";
chr8	Mandalorion	exon	57774018	57775496	.	+	.	transcript_id "Isoform327137_3"; gene_id "Isoform327137_3.gene"; gene_name "Isoform327137_3";
chr8	Mandalorion	start_codon	57774942	57774944	.	+	.	transcript_id "Isoform327137_3"; gene_id "Isoform327137_3.gene"; gene_name "Isoform327137_3";
chr8	Mandalorion	CDS	57774942	57775496	.	+	.	transcript_id "Isoform327137_3"; gene_id "Isoform327137_3.gene"; gene_name "Isoform327137_3";
chr8	Mandalorion	exon	57776797	57777553	.	+	.	transcript_id "Isoform327137_3"; gene_id "Isoform327137_3.gene"; gene_name "Isoform327137_3";
chr8	Mandalorion	CDS	57776797	57776892	.	+	.	transcript_id "Isoform327137_3"; gene_id "Isoform327137_3.gene"; gene_name "Isoform327137_3";
chr8	Mandalorion	stop_codon	57776893	57776895	.	+	.	transcript_id "Isoform327137_3"; gene_id "Isoform327137_3.gene"; gene_name "Isoform327137_3";
chr8	Mandalorion	transcript	57784733	57785856	.	-	.	transcript_id "Isoform327141_5"; gene_id "Isoform327141_5.gene"; gene_name "Isoform327141_5";
chr8	Mandalorion	exon	57784733	57785065	.	-	.	transcript_id "Isoform327141_5"; gene_id "Isoform327141_5.gene"; gene_name "Isoform327141_5";
chr8	Mandalorion	CDS	57784873	57785065	.	-	.	transcript_id "Isoform327141_5"; gene_id "Isoform327141_5.gene"; gene_name "Isoform327141_5";
chr8	Mandalorion	stop_codon	57784870	57784872	.	-	.	transcript_id "Isoform327141_5"; gene_id "Isoform327141_5.gene"; gene_name "Isoform327141_5";
chr8	Mandalorion	exon	57785536	57785589	.	-	.	transcript_id "Isoform327141_5"; gene_id "Isoform327141_5.gene"; gene_name "Isoform327141_5";
chr8	Mandalorion	CDS	57785536	57785589	.	-	.	transcript_id "Isoform327141_5"; gene_id "Isoform327141_5.gene"; gene_name "Isoform327141_5";
chr8	Mandalorion	exon	57785792	57785856	.	-	.	transcript_id "Isoform327141_5"; gene_id "Isoform327141_5.gene"; gene_name "Isoform327141_5";
chr8	Mandalorion	start_codon	57785854	57785856	.	-	.	transcript_id "Isoform327141_5"; gene_id "Isoform327141_5.gene"; gene_name "Isoform327141_5";
chr8	Mandalorion	CDS	57785792	57785856	.	-	.	transcript_id "Isoform327141_5"; gene_id "Isoform327141_5.gene"; gene_name "Isoform327141_5";
chr8	Mandalorion	transcript	57793989	57798381	.	+	.	transcript_id "Isoform327143_6"; gene_id "Isoform327143_6.gene"; gene_name "Isoform327143_6";
chr8	Mandalorion	exon	57793989	57794097	.	+	.	transcript_id "Isoform327143_6"; gene_id "Isoform327143_6.gene"; gene_name "Isoform327143_6";
chr8	Mandalorion	exon	57798251	57798381	.	+	.	transcript_id "Isoform327143_6"; gene_id "Isoform327143_6.gene"; gene_name "Isoform327143_6";
chr8	Mandalorion	transcript	57935740	57940874	.	-	.	transcript_id "Isoform327144_769"; gene_id "Isoform327144_769.gene"; gene_name "Isoform327144_769";
chr8	Mandalorion	exon	57935740	57936084	.	-	.	transcript_id "Isoform327144_769"; gene_id "Isoform327144_769.gene"; gene_name "Isoform327144_769";
chr8	Mandalorion	CDS	57935965	57936084	.	-	.	transcript_id "Isoform327144_769"; gene_id "Isoform327144_769.gene"; gene_name "Isoform327144_769";
chr8	Mandalorion	stop_codon	57935962	57935964	.	-	.	transcript_id "Isoform327144_769"; gene_id "Isoform327144_769.gene"; gene_name "Isoform327144_769";
chr8	Mandalorion	exon	57938076	57938174	.	-	.	transcript_id "Isoform327144_769"; gene_id "Isoform327144_769.gene"; gene_name "Isoform327144_769";
chr8	Mandalorion	CDS	57938076	57938174	.	-	.	transcript_id "Isoform327144_769"; gene_id "Isoform327144_769.gene"; gene_name "Isoform327144_769";
chr8	Mandalorion	exon	57938544	57938669	.	-	.	transcript_id "Isoform327144_769"; gene_id "Isoform327144_769.gene"; gene_name "Isoform327144_769";
chr8	Mandalorion	CDS	57938544	57938669	.	-	.	transcript_id "Isoform327144_769"; gene_id "Isoform327144_769.gene"; gene_name "Isoform327144_769";
chr8	Mandalorion	exon	57940286	57940874	.	-	.	transcript_id "Isoform327144_769"; gene_id "Isoform327144_769.gene"; gene_name "Isoform327144_769";
chr8	Mandalorion	start_codon	57940598	57940600	.	-	.	transcript_id "Isoform327144_769"; gene_id "Isoform327144_769.gene"; gene_name "Isoform327144_769";
chr8	Mandalorion	CDS	57940286	57940600	.	-	.	transcript_id "Isoform327144_769"; gene_id "Isoform327144_769.gene"; gene_name "Isoform327144_769";
chr8	Mandalorion	transcript	57935740	57940900	.	-	.	transcript_id "Isoform327145_457"; gene_id "Isoform327145_457.gene"; gene_name "Isoform327145_457";
chr8	Mandalorion	exon	57935740	57936084	.	-	.	transcript_id "Isoform327145_457"; gene_id "Isoform327145_457.gene"; gene_name "Isoform327145_457";
chr8	Mandalorion	CDS	57935965	57936084	.	-	.	transcript_id "Isoform327145_457"; gene_id "Isoform327145_457.gene"; gene_name "Isoform327145_457";
chr8	Mandalorion	stop_codon	57935962	57935964	.	-	.	transcript_id "Isoform327145_457"; gene_id "Isoform327145_457.gene"; gene_name "Isoform327145_457";
chr8	Mandalorion	exon	57938076	57938174	.	-	.	transcript_id "Isoform327145_457"; gene_id "Isoform327145_457.gene"; gene_name "Isoform327145_457";
chr8	Mandalorion	CDS	57938076	57938174	.	-	.	transcript_id "Isoform327145_457"; gene_id "Isoform327145_457.gene"; gene_name "Isoform327145_457";
chr8	Mandalorion	exon	57938544	57938669	.	-	.	transcript_id "Isoform327145_457"; gene_id "Isoform327145_457.gene"; gene_name "Isoform327145_457";
chr8	Mandalorion	CDS	57938544	57938669	.	-	.	transcript_id "Isoform327145_457"; gene_id "Isoform327145_457.gene"; gene_name "Isoform327145_457";
chr8	Mandalorion	exon	57940286	57940900	.	-	.	transcript_id "Isoform327145_457"; gene_id "Isoform327145_457.gene"; gene_name "Isoform327145_457";
chr8	Mandalorion	start_codon	57940598	57940600	.	-	.	transcript_id "Isoform327145_457"; gene_id "Isoform327145_457.gene"; gene_name "Isoform327145_457";
chr8	Mandalorion	CDS	57940286	57940600	.	-	.	transcript_id "Isoform327145_457"; gene_id "Isoform327145_457.gene"; gene_name "Isoform327145_457";
chr8	Mandalorion	transcript	57941106	57963296	.	+	.	transcript_id "Isoform327150_3"; gene_id "Isoform327150_3.gene"; gene_name "Isoform327150_3";
chr8	Mandalorion	exon	57941106	57941227	.	+	.	transcript_id "Isoform327150_3"; gene_id "Isoform327150_3.gene"; gene_name "Isoform327150_3";
chr8	Mandalorion	exon	57943374	57943501	.	+	.	transcript_id "Isoform327150_3"; gene_id "Isoform327150_3.gene"; gene_name "Isoform327150_3";
chr8	Mandalorion	exon	57959562	57959835	.	+	.	transcript_id "Isoform327150_3"; gene_id "Isoform327150_3.gene"; gene_name "Isoform327150_3";
chr8	Mandalorion	exon	57963030	57963296	.	+	.	transcript_id "Isoform327150_3"; gene_id "Isoform327150_3.gene"; gene_name "Isoform327150_3";
chr8	Mandalorion	transcript	57964900	57967522	.	+	.	transcript_id "Isoform327155_15"; gene_id "Isoform327155_15.gene"; gene_name "Isoform327155_15";
chr8	Mandalorion	exon	57964900	57965039	.	+	.	transcript_id "Isoform327155_15"; gene_id "Isoform327155_15.gene"; gene_name "Isoform327155_15";
chr8	Mandalorion	exon	57965609	57965782	.	+	.	transcript_id "Isoform327155_15"; gene_id "Isoform327155_15.gene"; gene_name "Isoform327155_15";
chr8	Mandalorion	start_codon	57965633	57965635	.	+	.	transcript_id "Isoform327155_15"; gene_id "Isoform327155_15.gene"; gene_name "Isoform327155_15";
chr8	Mandalorion	CDS	57965633	57965782	.	+	.	transcript_id "Isoform327155_15"; gene_id "Isoform327155_15.gene"; gene_name "Isoform327155_15";
chr8	Mandalorion	exon	57966096	57966241	.	+	.	transcript_id "Isoform327155_15"; gene_id "Isoform327155_15.gene"; gene_name "Isoform327155_15";
chr8	Mandalorion	CDS	57966096	57966241	.	+	.	transcript_id "Isoform327155_15"; gene_id "Isoform327155_15.gene"; gene_name "Isoform327155_15";
chr8	Mandalorion	exon	57966324	57966498	.	+	.	transcript_id "Isoform327155_15"; gene_id "Isoform327155_15.gene"; gene_name "Isoform327155_15";
chr8	Mandalorion	CDS	57966324	57966498	.	+	.	transcript_id "Isoform327155_15"; gene_id "Isoform327155_15.gene"; gene_name "Isoform327155_15";
chr8	Mandalorion	exon	57967000	57967522	.	+	.	transcript_id "Isoform327155_15"; gene_id "Isoform327155_15.gene"; gene_name "Isoform327155_15";
chr8	Mandalorion	CDS	57967000	57967158	.	+	.	transcript_id "Isoform327155_15"; gene_id "Isoform327155_15.gene"; gene_name "Isoform327155_15";
chr8	Mandalorion	stop_codon	57967159	57967161	.	+	.	transcript_id "Isoform327155_15"; gene_id "Isoform327155_15.gene"; gene_name "Isoform327155_15";
chr8	Mandalorion	transcript	57964966	57967522	.	+	.	transcript_id "Isoform327156_134"; gene_id "Isoform327156_134.gene"; gene_name "Isoform327156_134";
chr8	Mandalorion	exon	57964966	57965039	.	+	.	transcript_id "Isoform327156_134"; gene_id "Isoform327156_134.gene"; gene_name "Isoform327156_134";
chr8	Mandalorion	exon	57965609	57965782	.	+	.	transcript_id "Isoform327156_134"; gene_id "Isoform327156_134.gene"; gene_name "Isoform327156_134";
chr8	Mandalorion	start_codon	57965633	57965635	.	+	.	transcript_id "Isoform327156_134"; gene_id "Isoform327156_134.gene"; gene_name "Isoform327156_134";
chr8	Mandalorion	CDS	57965633	57965782	.	+	.	transcript_id "Isoform327156_134"; gene_id "Isoform327156_134.gene"; gene_name "Isoform327156_134";
chr8	Mandalorion	exon	57966096	57966241	.	+	.	transcript_id "Isoform327156_134"; gene_id "Isoform327156_134.gene"; gene_name "Isoform327156_134";
chr8	Mandalorion	CDS	57966096	57966241	.	+	.	transcript_id "Isoform327156_134"; gene_id "Isoform327156_134.gene"; gene_name "Isoform327156_134";
chr8	Mandalorion	exon	57966324	57966498	.	+	.	transcript_id "Isoform327156_134"; gene_id "Isoform327156_134.gene"; gene_name "Isoform327156_134";
chr8	Mandalorion	CDS	57966324	57966498	.	+	.	transcript_id "Isoform327156_134"; gene_id "Isoform327156_134.gene"; gene_name "Isoform327156_134";
chr8	Mandalorion	exon	57967000	57967522	.	+	.	transcript_id "Isoform327156_134"; gene_id "Isoform327156_134.gene"; gene_name "Isoform327156_134";
chr8	Mandalorion	CDS	57967000	57967158	.	+	.	transcript_id "Isoform327156_134"; gene_id "Isoform327156_134.gene"; gene_name "Isoform327156_134";
chr8	Mandalorion	stop_codon	57967159	57967161	.	+	.	transcript_id "Isoform327156_134"; gene_id "Isoform327156_134.gene"; gene_name "Isoform327156_134";
chr8	Mandalorion	transcript	57964927	57967522	.	+	.	transcript_id "Isoform327159_10"; gene_id "Isoform327159_10.gene"; gene_name "Isoform327159_10";
chr8	Mandalorion	exon	57964927	57965039	.	+	.	transcript_id "Isoform327159_10"; gene_id "Isoform327159_10.gene"; gene_name "Isoform327159_10";
chr8	Mandalorion	exon	57965613	57965782	.	+	.	transcript_id "Isoform327159_10"; gene_id "Isoform327159_10.gene"; gene_name "Isoform327159_10";
chr8	Mandalorion	start_codon	57965633	57965635	.	+	.	transcript_id "Isoform327159_10"; gene_id "Isoform327159_10.gene"; gene_name "Isoform327159_10";
chr8	Mandalorion	CDS	57965633	57965782	.	+	.	transcript_id "Isoform327159_10"; gene_id "Isoform327159_10.gene"; gene_name "Isoform327159_10";
chr8	Mandalorion	exon	57966096	57966241	.	+	.	transcript_id "Isoform327159_10"; gene_id "Isoform327159_10.gene"; gene_name "Isoform327159_10";
chr8	Mandalorion	CDS	57966096	57966241	.	+	.	transcript_id "Isoform327159_10"; gene_id "Isoform327159_10.gene"; gene_name "Isoform327159_10";
chr8	Mandalorion	exon	57966324	57966498	.	+	.	transcript_id "Isoform327159_10"; gene_id "Isoform327159_10.gene"; gene_name "Isoform327159_10";
chr8	Mandalorion	CDS	57966324	57966498	.	+	.	transcript_id "Isoform327159_10"; gene_id "Isoform327159_10.gene"; gene_name "Isoform327159_10";
chr8	Mandalorion	exon	57967000	57967522	.	+	.	transcript_id "Isoform327159_10"; gene_id "Isoform327159_10.gene"; gene_name "Isoform327159_10";
chr8	Mandalorion	CDS	57967000	57967158	.	+	.	transcript_id "Isoform327159_10"; gene_id "Isoform327159_10.gene"; gene_name "Isoform327159_10";
chr8	Mandalorion	stop_codon	57967159	57967161	.	+	.	transcript_id "Isoform327159_10"; gene_id "Isoform327159_10.gene"; gene_name "Isoform327159_10";
chr8	Mandalorion	transcript	57964966	57967522	.	+	.	transcript_id "Isoform327161_26"; gene_id "Isoform327161_26.gene"; gene_name "Isoform327161_26";
chr8	Mandalorion	exon	57964966	57965039	.	+	.	transcript_id "Isoform327161_26"; gene_id "Isoform327161_26.gene"; gene_name "Isoform327161_26";
chr8	Mandalorion	exon	57965613	57965782	.	+	.	transcript_id "Isoform327161_26"; gene_id "Isoform327161_26.gene"; gene_name "Isoform327161_26";
chr8	Mandalorion	start_codon	57965633	57965635	.	+	.	transcript_id "Isoform327161_26"; gene_id "Isoform327161_26.gene"; gene_name "Isoform327161_26";
chr8	Mandalorion	CDS	57965633	57965782	.	+	.	transcript_id "Isoform327161_26"; gene_id "Isoform327161_26.gene"; gene_name "Isoform327161_26";
chr8	Mandalorion	exon	57966096	57966241	.	+	.	transcript_id "Isoform327161_26"; gene_id "Isoform327161_26.gene"; gene_name "Isoform327161_26";
chr8	Mandalorion	CDS	57966096	57966241	.	+	.	transcript_id "Isoform327161_26"; gene_id "Isoform327161_26.gene"; gene_name "Isoform327161_26";
chr8	Mandalorion	exon	57966324	57966498	.	+	.	transcript_id "Isoform327161_26"; gene_id "Isoform327161_26.gene"; gene_name "Isoform327161_26";
chr8	Mandalorion	CDS	57966324	57966498	.	+	.	transcript_id "Isoform327161_26"; gene_id "Isoform327161_26.gene"; gene_name "Isoform327161_26";
chr8	Mandalorion	exon	57967000	57967522	.	+	.	transcript_id "Isoform327161_26"; gene_id "Isoform327161_26.gene"; gene_name "Isoform327161_26";
chr8	Mandalorion	CDS	57967000	57967158	.	+	.	transcript_id "Isoform327161_26"; gene_id "Isoform327161_26.gene"; gene_name "Isoform327161_26";
chr8	Mandalorion	stop_codon	57967159	57967161	.	+	.	transcript_id "Isoform327161_26"; gene_id "Isoform327161_26.gene"; gene_name "Isoform327161_26";
chr8	Mandalorion	transcript	57965044	57967529	.	+	.	transcript_id "Isoform327162_3"; gene_id "Isoform327162_3.gene"; gene_name "Isoform327162_3";
chr8	Mandalorion	exon	57965044	57965281	.	+	.	transcript_id "Isoform327162_3"; gene_id "Isoform327162_3.gene"; gene_name "Isoform327162_3";
chr8	Mandalorion	exon	57965613	57965782	.	+	.	transcript_id "Isoform327162_3"; gene_id "Isoform327162_3.gene"; gene_name "Isoform327162_3";
chr8	Mandalorion	start_codon	57965633	57965635	.	+	.	transcript_id "Isoform327162_3"; gene_id "Isoform327162_3.gene"; gene_name "Isoform327162_3";
chr8	Mandalorion	CDS	57965633	57965782	.	+	.	transcript_id "Isoform327162_3"; gene_id "Isoform327162_3.gene"; gene_name "Isoform327162_3";
chr8	Mandalorion	exon	57966096	57966241	.	+	.	transcript_id "Isoform327162_3"; gene_id "Isoform327162_3.gene"; gene_name "Isoform327162_3";
chr8	Mandalorion	CDS	57966096	57966241	.	+	.	transcript_id "Isoform327162_3"; gene_id "Isoform327162_3.gene"; gene_name "Isoform327162_3";
chr8	Mandalorion	exon	57966324	57966498	.	+	.	transcript_id "Isoform327162_3"; gene_id "Isoform327162_3.gene"; gene_name "Isoform327162_3";
chr8	Mandalorion	CDS	57966324	57966498	.	+	.	transcript_id "Isoform327162_3"; gene_id "Isoform327162_3.gene"; gene_name "Isoform327162_3";
chr8	Mandalorion	exon	57967000	57967529	.	+	.	transcript_id "Isoform327162_3"; gene_id "Isoform327162_3.gene"; gene_name "Isoform327162_3";
chr8	Mandalorion	CDS	57967000	57967158	.	+	.	transcript_id "Isoform327162_3"; gene_id "Isoform327162_3.gene"; gene_name "Isoform327162_3";
chr8	Mandalorion	stop_codon	57967159	57967161	.	+	.	transcript_id "Isoform327162_3"; gene_id "Isoform327162_3.gene"; gene_name "Isoform327162_3";
chr8	Mandalorion	transcript	57963771	57965815	.	-	.	transcript_id "Isoform327164_3"; gene_id "Isoform327164_3.gene"; gene_name "Isoform327164_3";
chr8	Mandalorion	exon	57963771	57965815	.	-	.	transcript_id "Isoform327164_3"; gene_id "Isoform327164_3.gene"; gene_name "Isoform327164_3";
chr8	Mandalorion	transcript	57977733	58106086	.	-	.	transcript_id "Isoform327165_7"; gene_id "Isoform327165_7.gene"; gene_name "Isoform327165_7";
chr8	Mandalorion	exon	57977733	57979285	.	-	.	transcript_id "Isoform327165_7"; gene_id "Isoform327165_7.gene"; gene_name "Isoform327165_7";
chr8	Mandalorion	CDS	57979151	57979285	.	-	.	transcript_id "Isoform327165_7"; gene_id "Isoform327165_7.gene"; gene_name "Isoform327165_7";
chr8	Mandalorion	stop_codon	57979148	57979150	.	-	.	transcript_id "Isoform327165_7"; gene_id "Isoform327165_7.gene"; gene_name "Isoform327165_7";
chr8	Mandalorion	exon	57984636	57984764	.	-	.	transcript_id "Isoform327165_7"; gene_id "Isoform327165_7.gene"; gene_name "Isoform327165_7";
chr8	Mandalorion	CDS	57984636	57984764	.	-	.	transcript_id "Isoform327165_7"; gene_id "Isoform327165_7.gene"; gene_name "Isoform327165_7";
chr8	Mandalorion	exon	57985662	57985760	.	-	.	transcript_id "Isoform327165_7"; gene_id "Isoform327165_7.gene"; gene_name "Isoform327165_7";
chr8	Mandalorion	CDS	57985662	57985760	.	-	.	transcript_id "Isoform327165_7"; gene_id "Isoform327165_7.gene"; gene_name "Isoform327165_7";
chr8	Mandalorion	exon	57989617	57989835	.	-	.	transcript_id "Isoform327165_7"; gene_id "Isoform327165_7.gene"; gene_name "Isoform327165_7";
chr8	Mandalorion	CDS	57989617	57989835	.	-	.	transcript_id "Isoform327165_7"; gene_id "Isoform327165_7.gene"; gene_name "Isoform327165_7";
chr8	Mandalorion	exon	57991120	57991242	.	-	.	transcript_id "Isoform327165_7"; gene_id "Isoform327165_7.gene"; gene_name "Isoform327165_7";
chr8	Mandalorion	CDS	57991120	57991242	.	-	.	transcript_id "Isoform327165_7"; gene_id "Isoform327165_7.gene"; gene_name "Isoform327165_7";
chr8	Mandalorion	exon	57993054	57993171	.	-	.	transcript_id "Isoform327165_7"; gene_id "Isoform327165_7.gene"; gene_name "Isoform327165_7";
chr8	Mandalorion	CDS	57993054	57993171	.	-	.	transcript_id "Isoform327165_7"; gene_id "Isoform327165_7.gene"; gene_name "Isoform327165_7";
chr8	Mandalorion	exon	57995546	57995728	.	-	.	transcript_id "Isoform327165_7"; gene_id "Isoform327165_7.gene"; gene_name "Isoform327165_7";
chr8	Mandalorion	CDS	57995546	57995728	.	-	.	transcript_id "Isoform327165_7"; gene_id "Isoform327165_7.gene"; gene_name "Isoform327165_7";
chr8	Mandalorion	exon	57998363	57998442	.	-	.	transcript_id "Isoform327165_7"; gene_id "Isoform327165_7.gene"; gene_name "Isoform327165_7";
chr8	Mandalorion	CDS	57998363	57998442	.	-	.	transcript_id "Isoform327165_7"; gene_id "Isoform327165_7.gene"; gene_name "Isoform327165_7";
chr8	Mandalorion	exon	57998703	57998833	.	-	.	transcript_id "Isoform327165_7"; gene_id "Isoform327165_7.gene"; gene_name "Isoform327165_7";
chr8	Mandalorion	CDS	57998703	57998833	.	-	.	transcript_id "Isoform327165_7"; gene_id "Isoform327165_7.gene"; gene_name "Isoform327165_7";
chr8	Mandalorion	exon	58005478	58005644	.	-	.	transcript_id "Isoform327165_7"; gene_id "Isoform327165_7.gene"; gene_name "Isoform327165_7";
chr8	Mandalorion	CDS	58005478	58005644	.	-	.	transcript_id "Isoform327165_7"; gene_id "Isoform327165_7.gene"; gene_name "Isoform327165_7";
chr8	Mandalorion	exon	58036801	58037261	.	-	.	transcript_id "Isoform327165_7"; gene_id "Isoform327165_7.gene"; gene_name "Isoform327165_7";
chr8	Mandalorion	CDS	58036801	58037261	.	-	.	transcript_id "Isoform327165_7"; gene_id "Isoform327165_7.gene"; gene_name "Isoform327165_7";
chr8	Mandalorion	exon	58105887	58106086	.	-	.	transcript_id "Isoform327165_7"; gene_id "Isoform327165_7.gene"; gene_name "Isoform327165_7";
chr8	Mandalorion	start_codon	58106010	58106012	.	-	.	transcript_id "Isoform327165_7"; gene_id "Isoform327165_7.gene"; gene_name "Isoform327165_7";
chr8	Mandalorion	CDS	58105887	58106012	.	-	.	transcript_id "Isoform327165_7"; gene_id "Isoform327165_7.gene"; gene_name "Isoform327165_7";
chr8	Mandalorion	transcript	58104354	58105608	.	-	.	transcript_id "Isoform327167_3"; gene_id "Isoform327167_3.gene"; gene_name "Isoform327167_3";
chr8	Mandalorion	exon	58104354	58105608	.	-	.	transcript_id "Isoform327167_3"; gene_id "Isoform327167_3.gene"; gene_name "Isoform327167_3";
chr8	Mandalorion	transcript	60959125	60998578	.	+	.	transcript_id "Isoform327190_914"; gene_id "Isoform327190_914.gene"; gene_name "Isoform327190_914";
chr8	Mandalorion	exon	60959125	60959313	.	+	.	transcript_id "Isoform327190_914"; gene_id "Isoform327190_914.gene"; gene_name "Isoform327190_914";
chr8	Mandalorion	start_codon	60959247	60959249	.	+	.	transcript_id "Isoform327190_914"; gene_id "Isoform327190_914.gene"; gene_name "Isoform327190_914";
chr8	Mandalorion	CDS	60959247	60959313	.	+	.	transcript_id "Isoform327190_914"; gene_id "Isoform327190_914.gene"; gene_name "Isoform327190_914";
chr8	Mandalorion	exon	60960123	60960291	.	+	.	transcript_id "Isoform327190_914"; gene_id "Isoform327190_914.gene"; gene_name "Isoform327190_914";
chr8	Mandalorion	CDS	60960123	60960291	.	+	.	transcript_id "Isoform327190_914"; gene_id "Isoform327190_914.gene"; gene_name "Isoform327190_914";
chr8	Mandalorion	exon	60969014	60969146	.	+	.	transcript_id "Isoform327190_914"; gene_id "Isoform327190_914.gene"; gene_name "Isoform327190_914";
chr8	Mandalorion	CDS	60969014	60969146	.	+	.	transcript_id "Isoform327190_914"; gene_id "Isoform327190_914.gene"; gene_name "Isoform327190_914";
chr8	Mandalorion	exon	60971566	60971640	.	+	.	transcript_id "Isoform327190_914"; gene_id "Isoform327190_914.gene"; gene_name "Isoform327190_914";
chr8	Mandalorion	CDS	60971566	60971640	.	+	.	transcript_id "Isoform327190_914"; gene_id "Isoform327190_914.gene"; gene_name "Isoform327190_914";
chr8	Mandalorion	exon	60979605	60979814	.	+	.	transcript_id "Isoform327190_914"; gene_id "Isoform327190_914.gene"; gene_name "Isoform327190_914";
chr8	Mandalorion	CDS	60979605	60979814	.	+	.	transcript_id "Isoform327190_914"; gene_id "Isoform327190_914.gene"; gene_name "Isoform327190_914";
chr8	Mandalorion	exon	60982410	60982475	.	+	.	transcript_id "Isoform327190_914"; gene_id "Isoform327190_914.gene"; gene_name "Isoform327190_914";
chr8	Mandalorion	CDS	60982410	60982475	.	+	.	transcript_id "Isoform327190_914"; gene_id "Isoform327190_914.gene"; gene_name "Isoform327190_914";
chr8	Mandalorion	exon	60984700	60984782	.	+	.	transcript_id "Isoform327190_914"; gene_id "Isoform327190_914.gene"; gene_name "Isoform327190_914";
chr8	Mandalorion	CDS	60984700	60984782	.	+	.	transcript_id "Isoform327190_914"; gene_id "Isoform327190_914.gene"; gene_name "Isoform327190_914";
chr8	Mandalorion	exon	60985233	60985329	.	+	.	transcript_id "Isoform327190_914"; gene_id "Isoform327190_914.gene"; gene_name "Isoform327190_914";
chr8	Mandalorion	CDS	60985233	60985329	.	+	.	transcript_id "Isoform327190_914"; gene_id "Isoform327190_914.gene"; gene_name "Isoform327190_914";
chr8	Mandalorion	exon	60987608	60987669	.	+	.	transcript_id "Isoform327190_914"; gene_id "Isoform327190_914.gene"; gene_name "Isoform327190_914";
chr8	Mandalorion	CDS	60987608	60987669	.	+	.	transcript_id "Isoform327190_914"; gene_id "Isoform327190_914.gene"; gene_name "Isoform327190_914";
chr8	Mandalorion	exon	60988761	60988825	.	+	.	transcript_id "Isoform327190_914"; gene_id "Isoform327190_914.gene"; gene_name "Isoform327190_914";
chr8	Mandalorion	CDS	60988761	60988825	.	+	.	transcript_id "Isoform327190_914"; gene_id "Isoform327190_914.gene"; gene_name "Isoform327190_914";
chr8	Mandalorion	exon	60993089	60993195	.	+	.	transcript_id "Isoform327190_914"; gene_id "Isoform327190_914.gene"; gene_name "Isoform327190_914";
chr8	Mandalorion	CDS	60993089	60993195	.	+	.	transcript_id "Isoform327190_914"; gene_id "Isoform327190_914.gene"; gene_name "Isoform327190_914";
chr8	Mandalorion	exon	60996556	60996657	.	+	.	transcript_id "Isoform327190_914"; gene_id "Isoform327190_914.gene"; gene_name "Isoform327190_914";
chr8	Mandalorion	CDS	60996556	60996657	.	+	.	transcript_id "Isoform327190_914"; gene_id "Isoform327190_914.gene"; gene_name "Isoform327190_914";
chr8	Mandalorion	exon	60998257	60998578	.	+	.	transcript_id "Isoform327190_914"; gene_id "Isoform327190_914.gene"; gene_name "Isoform327190_914";
chr8	Mandalorion	CDS	60998257	60998295	.	+	.	transcript_id "Isoform327190_914"; gene_id "Isoform327190_914.gene"; gene_name "Isoform327190_914";
chr8	Mandalorion	stop_codon	60998296	60998298	.	+	.	transcript_id "Isoform327190_914"; gene_id "Isoform327190_914.gene"; gene_name "Isoform327190_914";
chr8	Mandalorion	transcript	60959152	60998578	.	+	.	transcript_id "Isoform327195_4191"; gene_id "Isoform327195_4191.gene"; gene_name "Isoform327195_4191";
chr8	Mandalorion	exon	60959152	60959313	.	+	.	transcript_id "Isoform327195_4191"; gene_id "Isoform327195_4191.gene"; gene_name "Isoform327195_4191";
chr8	Mandalorion	start_codon	60959247	60959249	.	+	.	transcript_id "Isoform327195_4191"; gene_id "Isoform327195_4191.gene"; gene_name "Isoform327195_4191";
chr8	Mandalorion	CDS	60959247	60959313	.	+	.	transcript_id "Isoform327195_4191"; gene_id "Isoform327195_4191.gene"; gene_name "Isoform327195_4191";
chr8	Mandalorion	exon	60960123	60960291	.	+	.	transcript_id "Isoform327195_4191"; gene_id "Isoform327195_4191.gene"; gene_name "Isoform327195_4191";
chr8	Mandalorion	CDS	60960123	60960291	.	+	.	transcript_id "Isoform327195_4191"; gene_id "Isoform327195_4191.gene"; gene_name "Isoform327195_4191";
chr8	Mandalorion	exon	60969014	60969146	.	+	.	transcript_id "Isoform327195_4191"; gene_id "Isoform327195_4191.gene"; gene_name "Isoform327195_4191";
chr8	Mandalorion	CDS	60969014	60969146	.	+	.	transcript_id "Isoform327195_4191"; gene_id "Isoform327195_4191.gene"; gene_name "Isoform327195_4191";
chr8	Mandalorion	exon	60971566	60971640	.	+	.	transcript_id "Isoform327195_4191"; gene_id "Isoform327195_4191.gene"; gene_name "Isoform327195_4191";
chr8	Mandalorion	CDS	60971566	60971640	.	+	.	transcript_id "Isoform327195_4191"; gene_id "Isoform327195_4191.gene"; gene_name "Isoform327195_4191";
chr8	Mandalorion	exon	60979605	60979814	.	+	.	transcript_id "Isoform327195_4191"; gene_id "Isoform327195_4191.gene"; gene_name "Isoform327195_4191";
chr8	Mandalorion	CDS	60979605	60979814	.	+	.	transcript_id "Isoform327195_4191"; gene_id "Isoform327195_4191.gene"; gene_name "Isoform327195_4191";
chr8	Mandalorion	exon	60982410	60982475	.	+	.	transcript_id "Isoform327195_4191"; gene_id "Isoform327195_4191.gene"; gene_name "Isoform327195_4191";
chr8	Mandalorion	CDS	60982410	60982475	.	+	.	transcript_id "Isoform327195_4191"; gene_id "Isoform327195_4191.gene"; gene_name "Isoform327195_4191";
chr8	Mandalorion	exon	60984700	60984782	.	+	.	transcript_id "Isoform327195_4191"; gene_id "Isoform327195_4191.gene"; gene_name "Isoform327195_4191";
chr8	Mandalorion	CDS	60984700	60984782	.	+	.	transcript_id "Isoform327195_4191"; gene_id "Isoform327195_4191.gene"; gene_name "Isoform327195_4191";
chr8	Mandalorion	exon	60985233	60985329	.	+	.	transcript_id "Isoform327195_4191"; gene_id "Isoform327195_4191.gene"; gene_name "Isoform327195_4191";
chr8	Mandalorion	CDS	60985233	60985329	.	+	.	transcript_id "Isoform327195_4191"; gene_id "Isoform327195_4191.gene"; gene_name "Isoform327195_4191";
chr8	Mandalorion	exon	60987608	60987669	.	+	.	transcript_id "Isoform327195_4191"; gene_id "Isoform327195_4191.gene"; gene_name "Isoform327195_4191";
chr8	Mandalorion	CDS	60987608	60987669	.	+	.	transcript_id "Isoform327195_4191"; gene_id "Isoform327195_4191.gene"; gene_name "Isoform327195_4191";
chr8	Mandalorion	exon	60988761	60988825	.	+	.	transcript_id "Isoform327195_4191"; gene_id "Isoform327195_4191.gene"; gene_name "Isoform327195_4191";
chr8	Mandalorion	CDS	60988761	60988825	.	+	.	transcript_id "Isoform327195_4191"; gene_id "Isoform327195_4191.gene"; gene_name "Isoform327195_4191";
chr8	Mandalorion	exon	60993089	60993195	.	+	.	transcript_id "Isoform327195_4191"; gene_id "Isoform327195_4191.gene"; gene_name "Isoform327195_4191";
chr8	Mandalorion	CDS	60993089	60993195	.	+	.	transcript_id "Isoform327195_4191"; gene_id "Isoform327195_4191.gene"; gene_name "Isoform327195_4191";
chr8	Mandalorion	exon	60996556	60996657	.	+	.	transcript_id "Isoform327195_4191"; gene_id "Isoform327195_4191.gene"; gene_name "Isoform327195_4191";
chr8	Mandalorion	CDS	60996556	60996657	.	+	.	transcript_id "Isoform327195_4191"; gene_id "Isoform327195_4191.gene"; gene_name "Isoform327195_4191";
chr8	Mandalorion	exon	60998257	60998578	.	+	.	transcript_id "Isoform327195_4191"; gene_id "Isoform327195_4191.gene"; gene_name "Isoform327195_4191";
chr8	Mandalorion	CDS	60998257	60998295	.	+	.	transcript_id "Isoform327195_4191"; gene_id "Isoform327195_4191.gene"; gene_name "Isoform327195_4191";
chr8	Mandalorion	stop_codon	60998296	60998298	.	+	.	transcript_id "Isoform327195_4191"; gene_id "Isoform327195_4191.gene"; gene_name "Isoform327195_4191";
chr8	Mandalorion	transcript	61343472	61360614	.	+	.	transcript_id "Isoform327233_377"; gene_id "Isoform327233_377.gene"; gene_name "Isoform327233_377";
chr8	Mandalorion	exon	61343472	61343570	.	+	.	transcript_id "Isoform327233_377"; gene_id "Isoform327233_377.gene"; gene_name "Isoform327233_377";
chr8	Mandalorion	start_codon	61343523	61343525	.	+	.	transcript_id "Isoform327233_377"; gene_id "Isoform327233_377.gene"; gene_name "Isoform327233_377";
chr8	Mandalorion	CDS	61343523	61343570	.	+	.	transcript_id "Isoform327233_377"; gene_id "Isoform327233_377.gene"; gene_name "Isoform327233_377";
chr8	Mandalorion	exon	61346735	61346894	.	+	.	transcript_id "Isoform327233_377"; gene_id "Isoform327233_377.gene"; gene_name "Isoform327233_377";
chr8	Mandalorion	CDS	61346735	61346894	.	+	.	transcript_id "Isoform327233_377"; gene_id "Isoform327233_377.gene"; gene_name "Isoform327233_377";
```
