## Supplemental_Data for "The Circadian Isoform Landscape of Mouse Livers": Circadian_Timecoure_Mouse_Liver.gtf (part 126 of 144)

```
chr8	Mandalorion	exon	61348495	61348684	.	+	.	transcript_id "Isoform327233_377"; gene_id "Isoform327233_377.gene"; gene_name "Isoform327233_377";
chr8	Mandalorion	CDS	61348495	61348684	.	+	.	transcript_id "Isoform327233_377"; gene_id "Isoform327233_377.gene"; gene_name "Isoform327233_377";
chr8	Mandalorion	exon	61349772	61349870	.	+	.	transcript_id "Isoform327233_377"; gene_id "Isoform327233_377.gene"; gene_name "Isoform327233_377";
chr8	Mandalorion	CDS	61349772	61349870	.	+	.	transcript_id "Isoform327233_377"; gene_id "Isoform327233_377.gene"; gene_name "Isoform327233_377";
chr8	Mandalorion	exon	61353118	61353268	.	+	.	transcript_id "Isoform327233_377"; gene_id "Isoform327233_377.gene"; gene_name "Isoform327233_377";
chr8	Mandalorion	CDS	61353118	61353268	.	+	.	transcript_id "Isoform327233_377"; gene_id "Isoform327233_377.gene"; gene_name "Isoform327233_377";
chr8	Mandalorion	exon	61357034	61357121	.	+	.	transcript_id "Isoform327233_377"; gene_id "Isoform327233_377.gene"; gene_name "Isoform327233_377";
chr8	Mandalorion	CDS	61357034	61357121	.	+	.	transcript_id "Isoform327233_377"; gene_id "Isoform327233_377.gene"; gene_name "Isoform327233_377";
chr8	Mandalorion	exon	61358582	61358754	.	+	.	transcript_id "Isoform327233_377"; gene_id "Isoform327233_377.gene"; gene_name "Isoform327233_377";
chr8	Mandalorion	CDS	61358582	61358754	.	+	.	transcript_id "Isoform327233_377"; gene_id "Isoform327233_377.gene"; gene_name "Isoform327233_377";
chr8	Mandalorion	exon	61360371	61360614	.	+	.	transcript_id "Isoform327233_377"; gene_id "Isoform327233_377.gene"; gene_name "Isoform327233_377";
chr8	Mandalorion	CDS	61360371	61360499	.	+	.	transcript_id "Isoform327233_377"; gene_id "Isoform327233_377.gene"; gene_name "Isoform327233_377";
chr8	Mandalorion	stop_codon	61360500	61360502	.	+	.	transcript_id "Isoform327233_377"; gene_id "Isoform327233_377.gene"; gene_name "Isoform327233_377";
chr8	Mandalorion	transcript	61343472	61360606	.	+	.	transcript_id "Isoform327234_7"; gene_id "Isoform327234_7.gene"; gene_name "Isoform327234_7";
chr8	Mandalorion	exon	61343472	61343570	.	+	.	transcript_id "Isoform327234_7"; gene_id "Isoform327234_7.gene"; gene_name "Isoform327234_7";
chr8	Mandalorion	start_codon	61343523	61343525	.	+	.	transcript_id "Isoform327234_7"; gene_id "Isoform327234_7.gene"; gene_name "Isoform327234_7";
chr8	Mandalorion	CDS	61343523	61343570	.	+	.	transcript_id "Isoform327234_7"; gene_id "Isoform327234_7.gene"; gene_name "Isoform327234_7";
chr8	Mandalorion	exon	61346735	61346894	.	+	.	transcript_id "Isoform327234_7"; gene_id "Isoform327234_7.gene"; gene_name "Isoform327234_7";
chr8	Mandalorion	CDS	61346735	61346894	.	+	.	transcript_id "Isoform327234_7"; gene_id "Isoform327234_7.gene"; gene_name "Isoform327234_7";
chr8	Mandalorion	exon	61348495	61348684	.	+	.	transcript_id "Isoform327234_7"; gene_id "Isoform327234_7.gene"; gene_name "Isoform327234_7";
chr8	Mandalorion	CDS	61348495	61348684	.	+	.	transcript_id "Isoform327234_7"; gene_id "Isoform327234_7.gene"; gene_name "Isoform327234_7";
chr8	Mandalorion	exon	61349772	61349870	.	+	.	transcript_id "Isoform327234_7"; gene_id "Isoform327234_7.gene"; gene_name "Isoform327234_7";
chr8	Mandalorion	CDS	61349772	61349870	.	+	.	transcript_id "Isoform327234_7"; gene_id "Isoform327234_7.gene"; gene_name "Isoform327234_7";
chr8	Mandalorion	exon	61353118	61353268	.	+	.	transcript_id "Isoform327234_7"; gene_id "Isoform327234_7.gene"; gene_name "Isoform327234_7";
chr8	Mandalorion	CDS	61353118	61353268	.	+	.	transcript_id "Isoform327234_7"; gene_id "Isoform327234_7.gene"; gene_name "Isoform327234_7";
chr8	Mandalorion	exon	61357034	61357121	.	+	.	transcript_id "Isoform327234_7"; gene_id "Isoform327234_7.gene"; gene_name "Isoform327234_7";
chr8	Mandalorion	CDS	61357034	61357121	.	+	.	transcript_id "Isoform327234_7"; gene_id "Isoform327234_7.gene"; gene_name "Isoform327234_7";
chr8	Mandalorion	exon	61358582	61358754	.	+	.	transcript_id "Isoform327234_7"; gene_id "Isoform327234_7.gene"; gene_name "Isoform327234_7";
chr8	Mandalorion	CDS	61358582	61358754	.	+	.	transcript_id "Isoform327234_7"; gene_id "Isoform327234_7.gene"; gene_name "Isoform327234_7";
chr8	Mandalorion	exon	61359406	61359472	.	+	.	transcript_id "Isoform327234_7"; gene_id "Isoform327234_7.gene"; gene_name "Isoform327234_7";
chr8	Mandalorion	CDS	61359406	61359472	.	+	.	transcript_id "Isoform327234_7"; gene_id "Isoform327234_7.gene"; gene_name "Isoform327234_7";
chr8	Mandalorion	exon	61360371	61360606	.	+	.	transcript_id "Isoform327234_7"; gene_id "Isoform327234_7.gene"; gene_name "Isoform327234_7";
chr8	Mandalorion	CDS	61360371	61360411	.	+	.	transcript_id "Isoform327234_7"; gene_id "Isoform327234_7.gene"; gene_name "Isoform327234_7";
chr8	Mandalorion	stop_codon	61360412	61360414	.	+	.	transcript_id "Isoform327234_7"; gene_id "Isoform327234_7.gene"; gene_name "Isoform327234_7";
chr8	Mandalorion	transcript	61343472	61360606	.	+	.	transcript_id "Isoform327238_5"; gene_id "Isoform327238_5.gene"; gene_name "Isoform327238_5";
chr8	Mandalorion	exon	61343472	61343570	.	+	.	transcript_id "Isoform327238_5"; gene_id "Isoform327238_5.gene"; gene_name "Isoform327238_5";
chr8	Mandalorion	start_codon	61343523	61343525	.	+	.	transcript_id "Isoform327238_5"; gene_id "Isoform327238_5.gene"; gene_name "Isoform327238_5";
chr8	Mandalorion	CDS	61343523	61343570	.	+	.	transcript_id "Isoform327238_5"; gene_id "Isoform327238_5.gene"; gene_name "Isoform327238_5";
chr8	Mandalorion	exon	61346735	61346894	.	+	.	transcript_id "Isoform327238_5"; gene_id "Isoform327238_5.gene"; gene_name "Isoform327238_5";
chr8	Mandalorion	CDS	61346735	61346894	.	+	.	transcript_id "Isoform327238_5"; gene_id "Isoform327238_5.gene"; gene_name "Isoform327238_5";
chr8	Mandalorion	exon	61348495	61348684	.	+	.	transcript_id "Isoform327238_5"; gene_id "Isoform327238_5.gene"; gene_name "Isoform327238_5";
chr8	Mandalorion	CDS	61348495	61348684	.	+	.	transcript_id "Isoform327238_5"; gene_id "Isoform327238_5.gene"; gene_name "Isoform327238_5";
chr8	Mandalorion	exon	61349772	61349870	.	+	.	transcript_id "Isoform327238_5"; gene_id "Isoform327238_5.gene"; gene_name "Isoform327238_5";
chr8	Mandalorion	CDS	61349772	61349870	.	+	.	transcript_id "Isoform327238_5"; gene_id "Isoform327238_5.gene"; gene_name "Isoform327238_5";
chr8	Mandalorion	exon	61357034	61357121	.	+	.	transcript_id "Isoform327238_5"; gene_id "Isoform327238_5.gene"; gene_name "Isoform327238_5";
chr8	Mandalorion	CDS	61357034	61357037	.	+	.	transcript_id "Isoform327238_5"; gene_id "Isoform327238_5.gene"; gene_name "Isoform327238_5";
chr8	Mandalorion	stop_codon	61357038	61357040	.	+	.	transcript_id "Isoform327238_5"; gene_id "Isoform327238_5.gene"; gene_name "Isoform327238_5";
chr8	Mandalorion	exon	61358582	61359472	.	+	.	transcript_id "Isoform327238_5"; gene_id "Isoform327238_5.gene"; gene_name "Isoform327238_5";
chr8	Mandalorion	exon	61360371	61360606	.	+	.	transcript_id "Isoform327238_5"; gene_id "Isoform327238_5.gene"; gene_name "Isoform327238_5";
chr8	Mandalorion	transcript	61343462	61360612	.	+	.	transcript_id "Isoform327241_6"; gene_id "Isoform327241_6.gene"; gene_name "Isoform327241_6";
chr8	Mandalorion	exon	61343462	61343570	.	+	.	transcript_id "Isoform327241_6"; gene_id "Isoform327241_6.gene"; gene_name "Isoform327241_6";
chr8	Mandalorion	exon	61346735	61346894	.	+	.	transcript_id "Isoform327241_6"; gene_id "Isoform327241_6.gene"; gene_name "Isoform327241_6";
chr8	Mandalorion	exon	61349772	61349870	.	+	.	transcript_id "Isoform327241_6"; gene_id "Isoform327241_6.gene"; gene_name "Isoform327241_6";
chr8	Mandalorion	exon	61353118	61353268	.	+	.	transcript_id "Isoform327241_6"; gene_id "Isoform327241_6.gene"; gene_name "Isoform327241_6";
chr8	Mandalorion	start_codon	61353128	61353130	.	+	.	transcript_id "Isoform327241_6"; gene_id "Isoform327241_6.gene"; gene_name "Isoform327241_6";
chr8	Mandalorion	CDS	61353128	61353268	.	+	.	transcript_id "Isoform327241_6"; gene_id "Isoform327241_6.gene"; gene_name "Isoform327241_6";
chr8	Mandalorion	exon	61357034	61357121	.	+	.	transcript_id "Isoform327241_6"; gene_id "Isoform327241_6.gene"; gene_name "Isoform327241_6";
chr8	Mandalorion	CDS	61357034	61357121	.	+	.	transcript_id "Isoform327241_6"; gene_id "Isoform327241_6.gene"; gene_name "Isoform327241_6";
chr8	Mandalorion	exon	61358582	61358754	.	+	.	transcript_id "Isoform327241_6"; gene_id "Isoform327241_6.gene"; gene_name "Isoform327241_6";
chr8	Mandalorion	CDS	61358582	61358754	.	+	.	transcript_id "Isoform327241_6"; gene_id "Isoform327241_6.gene"; gene_name "Isoform327241_6";
chr8	Mandalorion	exon	61360371	61360612	.	+	.	transcript_id "Isoform327241_6"; gene_id "Isoform327241_6.gene"; gene_name "Isoform327241_6";
chr8	Mandalorion	CDS	61360371	61360499	.	+	.	transcript_id "Isoform327241_6"; gene_id "Isoform327241_6.gene"; gene_name "Isoform327241_6";
chr8	Mandalorion	stop_codon	61360500	61360502	.	+	.	transcript_id "Isoform327241_6"; gene_id "Isoform327241_6.gene"; gene_name "Isoform327241_6";
chr8	Mandalorion	transcript	61343472	61360614	.	+	.	transcript_id "Isoform327242_7"; gene_id "Isoform327242_7.gene"; gene_name "Isoform327242_7";
chr8	Mandalorion	exon	61343472	61343570	.	+	.	transcript_id "Isoform327242_7"; gene_id "Isoform327242_7.gene"; gene_name "Isoform327242_7";
chr8	Mandalorion	exon	61349772	61349870	.	+	.	transcript_id "Isoform327242_7"; gene_id "Isoform327242_7.gene"; gene_name "Isoform327242_7";
chr8	Mandalorion	exon	61353118	61353268	.	+	.	transcript_id "Isoform327242_7"; gene_id "Isoform327242_7.gene"; gene_name "Isoform327242_7";
chr8	Mandalorion	start_codon	61353128	61353130	.	+	.	transcript_id "Isoform327242_7"; gene_id "Isoform327242_7.gene"; gene_name "Isoform327242_7";
chr8	Mandalorion	CDS	61353128	61353268	.	+	.	transcript_id "Isoform327242_7"; gene_id "Isoform327242_7.gene"; gene_name "Isoform327242_7";
chr8	Mandalorion	exon	61357034	61357121	.	+	.	transcript_id "Isoform327242_7"; gene_id "Isoform327242_7.gene"; gene_name "Isoform327242_7";
chr8	Mandalorion	CDS	61357034	61357121	.	+	.	transcript_id "Isoform327242_7"; gene_id "Isoform327242_7.gene"; gene_name "Isoform327242_7";
chr8	Mandalorion	exon	61358582	61358754	.	+	.	transcript_id "Isoform327242_7"; gene_id "Isoform327242_7.gene"; gene_name "Isoform327242_7";
chr8	Mandalorion	CDS	61358582	61358754	.	+	.	transcript_id "Isoform327242_7"; gene_id "Isoform327242_7.gene"; gene_name "Isoform327242_7";
chr8	Mandalorion	exon	61360371	61360614	.	+	.	transcript_id "Isoform327242_7"; gene_id "Isoform327242_7.gene"; gene_name "Isoform327242_7";
chr8	Mandalorion	CDS	61360371	61360499	.	+	.	transcript_id "Isoform327242_7"; gene_id "Isoform327242_7.gene"; gene_name "Isoform327242_7";
chr8	Mandalorion	stop_codon	61360500	61360502	.	+	.	transcript_id "Isoform327242_7"; gene_id "Isoform327242_7.gene"; gene_name "Isoform327242_7";
chr8	Mandalorion	transcript	61343472	61360613	.	+	.	transcript_id "Isoform327243_12"; gene_id "Isoform327243_12.gene"; gene_name "Isoform327243_12";
chr8	Mandalorion	exon	61343472	61343570	.	+	.	transcript_id "Isoform327243_12"; gene_id "Isoform327243_12.gene"; gene_name "Isoform327243_12";
chr8	Mandalorion	exon	61353118	61353268	.	+	.	transcript_id "Isoform327243_12"; gene_id "Isoform327243_12.gene"; gene_name "Isoform327243_12";
chr8	Mandalorion	start_codon	61353128	61353130	.	+	.	transcript_id "Isoform327243_12"; gene_id "Isoform327243_12.gene"; gene_name "Isoform327243_12";
chr8	Mandalorion	CDS	61353128	61353268	.	+	.	transcript_id "Isoform327243_12"; gene_id "Isoform327243_12.gene"; gene_name "Isoform327243_12";
chr8	Mandalorion	exon	61357034	61357121	.	+	.	transcript_id "Isoform327243_12"; gene_id "Isoform327243_12.gene"; gene_name "Isoform327243_12";
chr8	Mandalorion	CDS	61357034	61357121	.	+	.	transcript_id "Isoform327243_12"; gene_id "Isoform327243_12.gene"; gene_name "Isoform327243_12";
chr8	Mandalorion	exon	61358582	61358754	.	+	.	transcript_id "Isoform327243_12"; gene_id "Isoform327243_12.gene"; gene_name "Isoform327243_12";
chr8	Mandalorion	CDS	61358582	61358754	.	+	.	transcript_id "Isoform327243_12"; gene_id "Isoform327243_12.gene"; gene_name "Isoform327243_12";
chr8	Mandalorion	exon	61360371	61360613	.	+	.	transcript_id "Isoform327243_12"; gene_id "Isoform327243_12.gene"; gene_name "Isoform327243_12";
chr8	Mandalorion	CDS	61360371	61360499	.	+	.	transcript_id "Isoform327243_12"; gene_id "Isoform327243_12.gene"; gene_name "Isoform327243_12";
chr8	Mandalorion	stop_codon	61360500	61360502	.	+	.	transcript_id "Isoform327243_12"; gene_id "Isoform327243_12.gene"; gene_name "Isoform327243_12";
chr8	Mandalorion	transcript	61343472	61360606	.	+	.	transcript_id "Isoform327244_35"; gene_id "Isoform327244_35.gene"; gene_name "Isoform327244_35";
chr8	Mandalorion	exon	61343472	61343570	.	+	.	transcript_id "Isoform327244_35"; gene_id "Isoform327244_35.gene"; gene_name "Isoform327244_35";
chr8	Mandalorion	start_codon	61343523	61343525	.	+	.	transcript_id "Isoform327244_35"; gene_id "Isoform327244_35.gene"; gene_name "Isoform327244_35";
chr8	Mandalorion	CDS	61343523	61343570	.	+	.	transcript_id "Isoform327244_35"; gene_id "Isoform327244_35.gene"; gene_name "Isoform327244_35";
chr8	Mandalorion	exon	61357034	61357121	.	+	.	transcript_id "Isoform327244_35"; gene_id "Isoform327244_35.gene"; gene_name "Isoform327244_35";
chr8	Mandalorion	CDS	61357034	61357121	.	+	.	transcript_id "Isoform327244_35"; gene_id "Isoform327244_35.gene"; gene_name "Isoform327244_35";
chr8	Mandalorion	exon	61358582	61358754	.	+	.	transcript_id "Isoform327244_35"; gene_id "Isoform327244_35.gene"; gene_name "Isoform327244_35";
chr8	Mandalorion	CDS	61358582	61358754	.	+	.	transcript_id "Isoform327244_35"; gene_id "Isoform327244_35.gene"; gene_name "Isoform327244_35";
chr8	Mandalorion	exon	61360371	61360606	.	+	.	transcript_id "Isoform327244_35"; gene_id "Isoform327244_35.gene"; gene_name "Isoform327244_35";
chr8	Mandalorion	CDS	61360371	61360499	.	+	.	transcript_id "Isoform327244_35"; gene_id "Isoform327244_35.gene"; gene_name "Isoform327244_35";
chr8	Mandalorion	stop_codon	61360500	61360502	.	+	.	transcript_id "Isoform327244_35"; gene_id "Isoform327244_35.gene"; gene_name "Isoform327244_35";
chr8	Mandalorion	transcript	61343476	61360614	.	+	.	transcript_id "Isoform327245_16"; gene_id "Isoform327245_16.gene"; gene_name "Isoform327245_16";
chr8	Mandalorion	exon	61343476	61343570	.	+	.	transcript_id "Isoform327245_16"; gene_id "Isoform327245_16.gene"; gene_name "Isoform327245_16";
chr8	Mandalorion	exon	61358582	61358754	.	+	.	transcript_id "Isoform327245_16"; gene_id "Isoform327245_16.gene"; gene_name "Isoform327245_16";
chr8	Mandalorion	start_codon	61358665	61358667	.	+	.	transcript_id "Isoform327245_16"; gene_id "Isoform327245_16.gene"; gene_name "Isoform327245_16";
chr8	Mandalorion	CDS	61358665	61358754	.	+	.	transcript_id "Isoform327245_16"; gene_id "Isoform327245_16.gene"; gene_name "Isoform327245_16";
chr8	Mandalorion	exon	61360371	61360614	.	+	.	transcript_id "Isoform327245_16"; gene_id "Isoform327245_16.gene"; gene_name "Isoform327245_16";
chr8	Mandalorion	CDS	61360371	61360499	.	+	.	transcript_id "Isoform327245_16"; gene_id "Isoform327245_16.gene"; gene_name "Isoform327245_16";
chr8	Mandalorion	stop_codon	61360500	61360502	.	+	.	transcript_id "Isoform327245_16"; gene_id "Isoform327245_16.gene"; gene_name "Isoform327245_16";
chr8	Mandalorion	transcript	61366018	61436315	.	-	.	transcript_id "Isoform327248_8"; gene_id "Isoform327248_8.gene"; gene_name "Isoform327248_8";
chr8	Mandalorion	exon	61366018	61366209	.	-	.	transcript_id "Isoform327248_8"; gene_id "Isoform327248_8.gene"; gene_name "Isoform327248_8";
chr8	Mandalorion	exon	61367714	61367862	.	-	.	transcript_id "Isoform327248_8"; gene_id "Isoform327248_8.gene"; gene_name "Isoform327248_8";
chr8	Mandalorion	CDS	61367760	61367862	.	-	.	transcript_id "Isoform327248_8"; gene_id "Isoform327248_8.gene"; gene_name "Isoform327248_8";
chr8	Mandalorion	stop_codon	61367757	61367759	.	-	.	transcript_id "Isoform327248_8"; gene_id "Isoform327248_8.gene"; gene_name "Isoform327248_8";
chr8	Mandalorion	exon	61372374	61372590	.	-	.	transcript_id "Isoform327248_8"; gene_id "Isoform327248_8.gene"; gene_name "Isoform327248_8";
chr8	Mandalorion	CDS	61372374	61372590	.	-	.	transcript_id "Isoform327248_8"; gene_id "Isoform327248_8.gene"; gene_name "Isoform327248_8";
chr8	Mandalorion	exon	61375824	61376222	.	-	.	transcript_id "Isoform327248_8"; gene_id "Isoform327248_8.gene"; gene_name "Isoform327248_8";
chr8	Mandalorion	CDS	61375824	61376222	.	-	.	transcript_id "Isoform327248_8"; gene_id "Isoform327248_8.gene"; gene_name "Isoform327248_8";
chr8	Mandalorion	exon	61380266	61380452	.	-	.	transcript_id "Isoform327248_8"; gene_id "Isoform327248_8.gene"; gene_name "Isoform327248_8";
chr8	Mandalorion	CDS	61380266	61380452	.	-	.	transcript_id "Isoform327248_8"; gene_id "Isoform327248_8.gene"; gene_name "Isoform327248_8";
chr8	Mandalorion	exon	61382105	61382650	.	-	.	transcript_id "Isoform327248_8"; gene_id "Isoform327248_8.gene"; gene_name "Isoform327248_8";
chr8	Mandalorion	CDS	61382105	61382650	.	-	.	transcript_id "Isoform327248_8"; gene_id "Isoform327248_8.gene"; gene_name "Isoform327248_8";
chr8	Mandalorion	exon	61383715	61383795	.	-	.	transcript_id "Isoform327248_8"; gene_id "Isoform327248_8.gene"; gene_name "Isoform327248_8";
chr8	Mandalorion	CDS	61383715	61383795	.	-	.	transcript_id "Isoform327248_8"; gene_id "Isoform327248_8.gene"; gene_name "Isoform327248_8";
chr8	Mandalorion	exon	61386115	61386321	.	-	.	transcript_id "Isoform327248_8"; gene_id "Isoform327248_8.gene"; gene_name "Isoform327248_8";
chr8	Mandalorion	CDS	61386115	61386321	.	-	.	transcript_id "Isoform327248_8"; gene_id "Isoform327248_8.gene"; gene_name "Isoform327248_8";
chr8	Mandalorion	exon	61387519	61387641	.	-	.	transcript_id "Isoform327248_8"; gene_id "Isoform327248_8.gene"; gene_name "Isoform327248_8";
chr8	Mandalorion	CDS	61387519	61387641	.	-	.	transcript_id "Isoform327248_8"; gene_id "Isoform327248_8.gene"; gene_name "Isoform327248_8";
chr8	Mandalorion	exon	61390334	61390521	.	-	.	transcript_id "Isoform327248_8"; gene_id "Isoform327248_8.gene"; gene_name "Isoform327248_8";
chr8	Mandalorion	CDS	61390334	61390521	.	-	.	transcript_id "Isoform327248_8"; gene_id "Isoform327248_8.gene"; gene_name "Isoform327248_8";
chr8	Mandalorion	exon	61391582	61391681	.	-	.	transcript_id "Isoform327248_8"; gene_id "Isoform327248_8.gene"; gene_name "Isoform327248_8";
chr8	Mandalorion	CDS	61391582	61391681	.	-	.	transcript_id "Isoform327248_8"; gene_id "Isoform327248_8.gene"; gene_name "Isoform327248_8";
chr8	Mandalorion	exon	61394291	61394448	.	-	.	transcript_id "Isoform327248_8"; gene_id "Isoform327248_8.gene"; gene_name "Isoform327248_8";
chr8	Mandalorion	CDS	61394291	61394448	.	-	.	transcript_id "Isoform327248_8"; gene_id "Isoform327248_8.gene"; gene_name "Isoform327248_8";
chr8	Mandalorion	exon	61428766	61428941	.	-	.	transcript_id "Isoform327248_8"; gene_id "Isoform327248_8.gene"; gene_name "Isoform327248_8";
chr8	Mandalorion	start_codon	61428923	61428925	.	-	.	transcript_id "Isoform327248_8"; gene_id "Isoform327248_8.gene"; gene_name "Isoform327248_8";
chr8	Mandalorion	CDS	61428766	61428925	.	-	.	transcript_id "Isoform327248_8"; gene_id "Isoform327248_8.gene"; gene_name "Isoform327248_8";
chr8	Mandalorion	exon	61435810	61436315	.	-	.	transcript_id "Isoform327248_8"; gene_id "Isoform327248_8.gene"; gene_name "Isoform327248_8";
chr8	Mandalorion	transcript	61366018	61436278	.	-	.	transcript_id "Isoform327253_19"; gene_id "Isoform327253_19.gene"; gene_name "Isoform327253_19";
chr8	Mandalorion	exon	61366018	61366209	.	-	.	transcript_id "Isoform327253_19"; gene_id "Isoform327253_19.gene"; gene_name "Isoform327253_19";
chr8	Mandalorion	CDS	61366054	61366209	.	-	.	transcript_id "Isoform327253_19"; gene_id "Isoform327253_19.gene"; gene_name "Isoform327253_19";
chr8	Mandalorion	stop_codon	61366051	61366053	.	-	.	transcript_id "Isoform327253_19"; gene_id "Isoform327253_19.gene"; gene_name "Isoform327253_19";
chr8	Mandalorion	exon	61367787	61367862	.	-	.	transcript_id "Isoform327253_19"; gene_id "Isoform327253_19.gene"; gene_name "Isoform327253_19";
chr8	Mandalorion	CDS	61367787	61367862	.	-	.	transcript_id "Isoform327253_19"; gene_id "Isoform327253_19.gene"; gene_name "Isoform327253_19";
chr8	Mandalorion	exon	61372374	61372590	.	-	.	transcript_id "Isoform327253_19"; gene_id "Isoform327253_19.gene"; gene_name "Isoform327253_19";
chr8	Mandalorion	CDS	61372374	61372590	.	-	.	transcript_id "Isoform327253_19"; gene_id "Isoform327253_19.gene"; gene_name "Isoform327253_19";
chr8	Mandalorion	exon	61375824	61376222	.	-	.	transcript_id "Isoform327253_19"; gene_id "Isoform327253_19.gene"; gene_name "Isoform327253_19";
chr8	Mandalorion	CDS	61375824	61376222	.	-	.	transcript_id "Isoform327253_19"; gene_id "Isoform327253_19.gene"; gene_name "Isoform327253_19";
chr8	Mandalorion	exon	61380266	61380452	.	-	.	transcript_id "Isoform327253_19"; gene_id "Isoform327253_19.gene"; gene_name "Isoform327253_19";
chr8	Mandalorion	CDS	61380266	61380452	.	-	.	transcript_id "Isoform327253_19"; gene_id "Isoform327253_19.gene"; gene_name "Isoform327253_19";
chr8	Mandalorion	exon	61382105	61382650	.	-	.	transcript_id "Isoform327253_19"; gene_id "Isoform327253_19.gene"; gene_name "Isoform327253_19";
chr8	Mandalorion	CDS	61382105	61382650	.	-	.	transcript_id "Isoform327253_19"; gene_id "Isoform327253_19.gene"; gene_name "Isoform327253_19";
chr8	Mandalorion	exon	61383715	61383795	.	-	.	transcript_id "Isoform327253_19"; gene_id "Isoform327253_19.gene"; gene_name "Isoform327253_19";
chr8	Mandalorion	CDS	61383715	61383795	.	-	.	transcript_id "Isoform327253_19"; gene_id "Isoform327253_19.gene"; gene_name "Isoform327253_19";
chr8	Mandalorion	exon	61386115	61386321	.	-	.	transcript_id "Isoform327253_19"; gene_id "Isoform327253_19.gene"; gene_name "Isoform327253_19";
chr8	Mandalorion	CDS	61386115	61386321	.	-	.	transcript_id "Isoform327253_19"; gene_id "Isoform327253_19.gene"; gene_name "Isoform327253_19";
chr8	Mandalorion	exon	61387519	61387641	.	-	.	transcript_id "Isoform327253_19"; gene_id "Isoform327253_19.gene"; gene_name "Isoform327253_19";
chr8	Mandalorion	CDS	61387519	61387641	.	-	.	transcript_id "Isoform327253_19"; gene_id "Isoform327253_19.gene"; gene_name "Isoform327253_19";
chr8	Mandalorion	exon	61390334	61390521	.	-	.	transcript_id "Isoform327253_19"; gene_id "Isoform327253_19.gene"; gene_name "Isoform327253_19";
chr8	Mandalorion	CDS	61390334	61390521	.	-	.	transcript_id "Isoform327253_19"; gene_id "Isoform327253_19.gene"; gene_name "Isoform327253_19";
chr8	Mandalorion	exon	61391582	61391681	.	-	.	transcript_id "Isoform327253_19"; gene_id "Isoform327253_19.gene"; gene_name "Isoform327253_19";
chr8	Mandalorion	CDS	61391582	61391681	.	-	.	transcript_id "Isoform327253_19"; gene_id "Isoform327253_19.gene"; gene_name "Isoform327253_19";
chr8	Mandalorion	exon	61394291	61394448	.	-	.	transcript_id "Isoform327253_19"; gene_id "Isoform327253_19.gene"; gene_name "Isoform327253_19";
chr8	Mandalorion	CDS	61394291	61394448	.	-	.	transcript_id "Isoform327253_19"; gene_id "Isoform327253_19.gene"; gene_name "Isoform327253_19";
chr8	Mandalorion	exon	61428766	61428941	.	-	.	transcript_id "Isoform327253_19"; gene_id "Isoform327253_19.gene"; gene_name "Isoform327253_19";
chr8	Mandalorion	start_codon	61428923	61428925	.	-	.	transcript_id "Isoform327253_19"; gene_id "Isoform327253_19.gene"; gene_name "Isoform327253_19";
chr8	Mandalorion	CDS	61428766	61428925	.	-	.	transcript_id "Isoform327253_19"; gene_id "Isoform327253_19.gene"; gene_name "Isoform327253_19";
chr8	Mandalorion	exon	61435810	61436278	.	-	.	transcript_id "Isoform327253_19"; gene_id "Isoform327253_19.gene"; gene_name "Isoform327253_19";
chr8	Mandalorion	transcript	61366018	61436320	.	-	.	transcript_id "Isoform327254_18"; gene_id "Isoform327254_18.gene"; gene_name "Isoform327254_18";
chr8	Mandalorion	exon	61366018	61366209	.	-	.	transcript_id "Isoform327254_18"; gene_id "Isoform327254_18.gene"; gene_name "Isoform327254_18";
chr8	Mandalorion	CDS	61366054	61366209	.	-	.	transcript_id "Isoform327254_18"; gene_id "Isoform327254_18.gene"; gene_name "Isoform327254_18";
chr8	Mandalorion	stop_codon	61366051	61366053	.	-	.	transcript_id "Isoform327254_18"; gene_id "Isoform327254_18.gene"; gene_name "Isoform327254_18";
chr8	Mandalorion	exon	61367787	61367862	.	-	.	transcript_id "Isoform327254_18"; gene_id "Isoform327254_18.gene"; gene_name "Isoform327254_18";
chr8	Mandalorion	CDS	61367787	61367862	.	-	.	transcript_id "Isoform327254_18"; gene_id "Isoform327254_18.gene"; gene_name "Isoform327254_18";
chr8	Mandalorion	exon	61372374	61372590	.	-	.	transcript_id "Isoform327254_18"; gene_id "Isoform327254_18.gene"; gene_name "Isoform327254_18";
chr8	Mandalorion	CDS	61372374	61372590	.	-	.	transcript_id "Isoform327254_18"; gene_id "Isoform327254_18.gene"; gene_name "Isoform327254_18";
chr8	Mandalorion	exon	61375824	61376222	.	-	.	transcript_id "Isoform327254_18"; gene_id "Isoform327254_18.gene"; gene_name "Isoform327254_18";
chr8	Mandalorion	CDS	61375824	61376222	.	-	.	transcript_id "Isoform327254_18"; gene_id "Isoform327254_18.gene"; gene_name "Isoform327254_18";
chr8	Mandalorion	exon	61380266	61380452	.	-	.	transcript_id "Isoform327254_18"; gene_id "Isoform327254_18.gene"; gene_name "Isoform327254_18";
chr8	Mandalorion	CDS	61380266	61380452	.	-	.	transcript_id "Isoform327254_18"; gene_id "Isoform327254_18.gene"; gene_name "Isoform327254_18";
chr8	Mandalorion	exon	61382105	61382650	.	-	.	transcript_id "Isoform327254_18"; gene_id "Isoform327254_18.gene"; gene_name "Isoform327254_18";
chr8	Mandalorion	CDS	61382105	61382650	.	-	.	transcript_id "Isoform327254_18"; gene_id "Isoform327254_18.gene"; gene_name "Isoform327254_18";
chr8	Mandalorion	exon	61383715	61383795	.	-	.	transcript_id "Isoform327254_18"; gene_id "Isoform327254_18.gene"; gene_name "Isoform327254_18";
chr8	Mandalorion	CDS	61383715	61383795	.	-	.	transcript_id "Isoform327254_18"; gene_id "Isoform327254_18.gene"; gene_name "Isoform327254_18";
chr8	Mandalorion	exon	61386115	61386321	.	-	.	transcript_id "Isoform327254_18"; gene_id "Isoform327254_18.gene"; gene_name "Isoform327254_18";
chr8	Mandalorion	CDS	61386115	61386321	.	-	.	transcript_id "Isoform327254_18"; gene_id "Isoform327254_18.gene"; gene_name "Isoform327254_18";
chr8	Mandalorion	exon	61387519	61387641	.	-	.	transcript_id "Isoform327254_18"; gene_id "Isoform327254_18.gene"; gene_name "Isoform327254_18";
chr8	Mandalorion	CDS	61387519	61387641	.	-	.	transcript_id "Isoform327254_18"; gene_id "Isoform327254_18.gene"; gene_name "Isoform327254_18";
chr8	Mandalorion	exon	61390334	61390521	.	-	.	transcript_id "Isoform327254_18"; gene_id "Isoform327254_18.gene"; gene_name "Isoform327254_18";
chr8	Mandalorion	CDS	61390334	61390521	.	-	.	transcript_id "Isoform327254_18"; gene_id "Isoform327254_18.gene"; gene_name "Isoform327254_18";
chr8	Mandalorion	exon	61391582	61391681	.	-	.	transcript_id "Isoform327254_18"; gene_id "Isoform327254_18.gene"; gene_name "Isoform327254_18";
chr8	Mandalorion	CDS	61391582	61391681	.	-	.	transcript_id "Isoform327254_18"; gene_id "Isoform327254_18.gene"; gene_name "Isoform327254_18";
chr8	Mandalorion	exon	61394291	61394448	.	-	.	transcript_id "Isoform327254_18"; gene_id "Isoform327254_18.gene"; gene_name "Isoform327254_18";
chr8	Mandalorion	CDS	61394291	61394448	.	-	.	transcript_id "Isoform327254_18"; gene_id "Isoform327254_18.gene"; gene_name "Isoform327254_18";
chr8	Mandalorion	exon	61428766	61428941	.	-	.	transcript_id "Isoform327254_18"; gene_id "Isoform327254_18.gene"; gene_name "Isoform327254_18";
chr8	Mandalorion	start_codon	61428923	61428925	.	-	.	transcript_id "Isoform327254_18"; gene_id "Isoform327254_18.gene"; gene_name "Isoform327254_18";
chr8	Mandalorion	CDS	61428766	61428925	.	-	.	transcript_id "Isoform327254_18"; gene_id "Isoform327254_18.gene"; gene_name "Isoform327254_18";
chr8	Mandalorion	exon	61435810	61436320	.	-	.	transcript_id "Isoform327254_18"; gene_id "Isoform327254_18.gene"; gene_name "Isoform327254_18";
chr8	Mandalorion	transcript	61366018	61436347	.	-	.	transcript_id "Isoform327259_31"; gene_id "Isoform327259_31.gene"; gene_name "Isoform327259_31";
chr8	Mandalorion	exon	61366018	61366209	.	-	.	transcript_id "Isoform327259_31"; gene_id "Isoform327259_31.gene"; gene_name "Isoform327259_31";
chr8	Mandalorion	CDS	61366054	61366209	.	-	.	transcript_id "Isoform327259_31"; gene_id "Isoform327259_31.gene"; gene_name "Isoform327259_31";
chr8	Mandalorion	stop_codon	61366051	61366053	.	-	.	transcript_id "Isoform327259_31"; gene_id "Isoform327259_31.gene"; gene_name "Isoform327259_31";
chr8	Mandalorion	exon	61367787	61367862	.	-	.	transcript_id "Isoform327259_31"; gene_id "Isoform327259_31.gene"; gene_name "Isoform327259_31";
chr8	Mandalorion	CDS	61367787	61367862	.	-	.	transcript_id "Isoform327259_31"; gene_id "Isoform327259_31.gene"; gene_name "Isoform327259_31";
chr8	Mandalorion	exon	61372374	61372590	.	-	.	transcript_id "Isoform327259_31"; gene_id "Isoform327259_31.gene"; gene_name "Isoform327259_31";
chr8	Mandalorion	CDS	61372374	61372590	.	-	.	transcript_id "Isoform327259_31"; gene_id "Isoform327259_31.gene"; gene_name "Isoform327259_31";
chr8	Mandalorion	exon	61375824	61376222	.	-	.	transcript_id "Isoform327259_31"; gene_id "Isoform327259_31.gene"; gene_name "Isoform327259_31";
chr8	Mandalorion	CDS	61375824	61376222	.	-	.	transcript_id "Isoform327259_31"; gene_id "Isoform327259_31.gene"; gene_name "Isoform327259_31";
chr8	Mandalorion	exon	61380266	61380452	.	-	.	transcript_id "Isoform327259_31"; gene_id "Isoform327259_31.gene"; gene_name "Isoform327259_31";
chr8	Mandalorion	CDS	61380266	61380452	.	-	.	transcript_id "Isoform327259_31"; gene_id "Isoform327259_31.gene"; gene_name "Isoform327259_31";
chr8	Mandalorion	exon	61382105	61382650	.	-	.	transcript_id "Isoform327259_31"; gene_id "Isoform327259_31.gene"; gene_name "Isoform327259_31";
chr8	Mandalorion	CDS	61382105	61382650	.	-	.	transcript_id "Isoform327259_31"; gene_id "Isoform327259_31.gene"; gene_name "Isoform327259_31";
chr8	Mandalorion	exon	61383715	61383795	.	-	.	transcript_id "Isoform327259_31"; gene_id "Isoform327259_31.gene"; gene_name "Isoform327259_31";
chr8	Mandalorion	CDS	61383715	61383795	.	-	.	transcript_id "Isoform327259_31"; gene_id "Isoform327259_31.gene"; gene_name "Isoform327259_31";
chr8	Mandalorion	exon	61386115	61386321	.	-	.	transcript_id "Isoform327259_31"; gene_id "Isoform327259_31.gene"; gene_name "Isoform327259_31";
chr8	Mandalorion	CDS	61386115	61386321	.	-	.	transcript_id "Isoform327259_31"; gene_id "Isoform327259_31.gene"; gene_name "Isoform327259_31";
chr8	Mandalorion	exon	61387519	61387641	.	-	.	transcript_id "Isoform327259_31"; gene_id "Isoform327259_31.gene"; gene_name "Isoform327259_31";
chr8	Mandalorion	CDS	61387519	61387641	.	-	.	transcript_id "Isoform327259_31"; gene_id "Isoform327259_31.gene"; gene_name "Isoform327259_31";
chr8	Mandalorion	exon	61390334	61390521	.	-	.	transcript_id "Isoform327259_31"; gene_id "Isoform327259_31.gene"; gene_name "Isoform327259_31";
chr8	Mandalorion	CDS	61390334	61390521	.	-	.	transcript_id "Isoform327259_31"; gene_id "Isoform327259_31.gene"; gene_name "Isoform327259_31";
chr8	Mandalorion	exon	61391582	61391681	.	-	.	transcript_id "Isoform327259_31"; gene_id "Isoform327259_31.gene"; gene_name "Isoform327259_31";
chr8	Mandalorion	CDS	61391582	61391681	.	-	.	transcript_id "Isoform327259_31"; gene_id "Isoform327259_31.gene"; gene_name "Isoform327259_31";
chr8	Mandalorion	exon	61394291	61394448	.	-	.	transcript_id "Isoform327259_31"; gene_id "Isoform327259_31.gene"; gene_name "Isoform327259_31";
chr8	Mandalorion	start_codon	61394432	61394434	.	-	.	transcript_id "Isoform327259_31"; gene_id "Isoform327259_31.gene"; gene_name "Isoform327259_31";
chr8	Mandalorion	CDS	61394291	61394434	.	-	.	transcript_id "Isoform327259_31"; gene_id "Isoform327259_31.gene"; gene_name "Isoform327259_31";
chr8	Mandalorion	exon	61435810	61436347	.	-	.	transcript_id "Isoform327259_31"; gene_id "Isoform327259_31.gene"; gene_name "Isoform327259_31";
chr8	Mandalorion	transcript	61366018	61436292	.	-	.	transcript_id "Isoform327271_191"; gene_id "Isoform327271_191.gene"; gene_name "Isoform327271_191";
chr8	Mandalorion	exon	61366018	61366209	.	-	.	transcript_id "Isoform327271_191"; gene_id "Isoform327271_191.gene"; gene_name "Isoform327271_191";
chr8	Mandalorion	CDS	61366122	61366209	.	-	.	transcript_id "Isoform327271_191"; gene_id "Isoform327271_191.gene"; gene_name "Isoform327271_191";
chr8	Mandalorion	stop_codon	61366119	61366121	.	-	.	transcript_id "Isoform327271_191"; gene_id "Isoform327271_191.gene"; gene_name "Isoform327271_191";
chr8	Mandalorion	exon	61372374	61372590	.	-	.	transcript_id "Isoform327271_191"; gene_id "Isoform327271_191.gene"; gene_name "Isoform327271_191";
chr8	Mandalorion	CDS	61372374	61372590	.	-	.	transcript_id "Isoform327271_191"; gene_id "Isoform327271_191.gene"; gene_name "Isoform327271_191";
chr8	Mandalorion	exon	61375824	61376222	.	-	.	transcript_id "Isoform327271_191"; gene_id "Isoform327271_191.gene"; gene_name "Isoform327271_191";
chr8	Mandalorion	CDS	61375824	61376222	.	-	.	transcript_id "Isoform327271_191"; gene_id "Isoform327271_191.gene"; gene_name "Isoform327271_191";
chr8	Mandalorion	exon	61380266	61380452	.	-	.	transcript_id "Isoform327271_191"; gene_id "Isoform327271_191.gene"; gene_name "Isoform327271_191";
chr8	Mandalorion	CDS	61380266	61380452	.	-	.	transcript_id "Isoform327271_191"; gene_id "Isoform327271_191.gene"; gene_name "Isoform327271_191";
chr8	Mandalorion	exon	61382105	61382650	.	-	.	transcript_id "Isoform327271_191"; gene_id "Isoform327271_191.gene"; gene_name "Isoform327271_191";
chr8	Mandalorion	CDS	61382105	61382650	.	-	.	transcript_id "Isoform327271_191"; gene_id "Isoform327271_191.gene"; gene_name "Isoform327271_191";
chr8	Mandalorion	exon	61383715	61383795	.	-	.	transcript_id "Isoform327271_191"; gene_id "Isoform327271_191.gene"; gene_name "Isoform327271_191";
chr8	Mandalorion	CDS	61383715	61383795	.	-	.	transcript_id "Isoform327271_191"; gene_id "Isoform327271_191.gene"; gene_name "Isoform327271_191";
chr8	Mandalorion	exon	61386115	61386321	.	-	.	transcript_id "Isoform327271_191"; gene_id "Isoform327271_191.gene"; gene_name "Isoform327271_191";
chr8	Mandalorion	CDS	61386115	61386321	.	-	.	transcript_id "Isoform327271_191"; gene_id "Isoform327271_191.gene"; gene_name "Isoform327271_191";
chr8	Mandalorion	exon	61387519	61387641	.	-	.	transcript_id "Isoform327271_191"; gene_id "Isoform327271_191.gene"; gene_name "Isoform327271_191";
chr8	Mandalorion	CDS	61387519	61387641	.	-	.	transcript_id "Isoform327271_191"; gene_id "Isoform327271_191.gene"; gene_name "Isoform327271_191";
chr8	Mandalorion	exon	61390334	61390521	.	-	.	transcript_id "Isoform327271_191"; gene_id "Isoform327271_191.gene"; gene_name "Isoform327271_191";
chr8	Mandalorion	CDS	61390334	61390521	.	-	.	transcript_id "Isoform327271_191"; gene_id "Isoform327271_191.gene"; gene_name "Isoform327271_191";
chr8	Mandalorion	exon	61391582	61391681	.	-	.	transcript_id "Isoform327271_191"; gene_id "Isoform327271_191.gene"; gene_name "Isoform327271_191";
chr8	Mandalorion	CDS	61391582	61391681	.	-	.	transcript_id "Isoform327271_191"; gene_id "Isoform327271_191.gene"; gene_name "Isoform327271_191";
chr8	Mandalorion	exon	61394291	61394448	.	-	.	transcript_id "Isoform327271_191"; gene_id "Isoform327271_191.gene"; gene_name "Isoform327271_191";
chr8	Mandalorion	CDS	61394291	61394448	.	-	.	transcript_id "Isoform327271_191"; gene_id "Isoform327271_191.gene"; gene_name "Isoform327271_191";
chr8	Mandalorion	exon	61428766	61428941	.	-	.	transcript_id "Isoform327271_191"; gene_id "Isoform327271_191.gene"; gene_name "Isoform327271_191";
chr8	Mandalorion	start_codon	61428923	61428925	.	-	.	transcript_id "Isoform327271_191"; gene_id "Isoform327271_191.gene"; gene_name "Isoform327271_191";
chr8	Mandalorion	CDS	61428766	61428925	.	-	.	transcript_id "Isoform327271_191"; gene_id "Isoform327271_191.gene"; gene_name "Isoform327271_191";
chr8	Mandalorion	exon	61435810	61436292	.	-	.	transcript_id "Isoform327271_191"; gene_id "Isoform327271_191.gene"; gene_name "Isoform327271_191";
chr8	Mandalorion	transcript	61366018	61436337	.	-	.	transcript_id "Isoform327285_145"; gene_id "Isoform327285_145.gene"; gene_name "Isoform327285_145";
chr8	Mandalorion	exon	61366018	61366209	.	-	.	transcript_id "Isoform327285_145"; gene_id "Isoform327285_145.gene"; gene_name "Isoform327285_145";
chr8	Mandalorion	CDS	61366122	61366209	.	-	.	transcript_id "Isoform327285_145"; gene_id "Isoform327285_145.gene"; gene_name "Isoform327285_145";
chr8	Mandalorion	stop_codon	61366119	61366121	.	-	.	transcript_id "Isoform327285_145"; gene_id "Isoform327285_145.gene"; gene_name "Isoform327285_145";
chr8	Mandalorion	exon	61372374	61372590	.	-	.	transcript_id "Isoform327285_145"; gene_id "Isoform327285_145.gene"; gene_name "Isoform327285_145";
chr8	Mandalorion	CDS	61372374	61372590	.	-	.	transcript_id "Isoform327285_145"; gene_id "Isoform327285_145.gene"; gene_name "Isoform327285_145";
chr8	Mandalorion	exon	61375824	61376222	.	-	.	transcript_id "Isoform327285_145"; gene_id "Isoform327285_145.gene"; gene_name "Isoform327285_145";
chr8	Mandalorion	CDS	61375824	61376222	.	-	.	transcript_id "Isoform327285_145"; gene_id "Isoform327285_145.gene"; gene_name "Isoform327285_145";
chr8	Mandalorion	exon	61380266	61380452	.	-	.	transcript_id "Isoform327285_145"; gene_id "Isoform327285_145.gene"; gene_name "Isoform327285_145";
chr8	Mandalorion	CDS	61380266	61380452	.	-	.	transcript_id "Isoform327285_145"; gene_id "Isoform327285_145.gene"; gene_name "Isoform327285_145";
chr8	Mandalorion	exon	61382105	61382650	.	-	.	transcript_id "Isoform327285_145"; gene_id "Isoform327285_145.gene"; gene_name "Isoform327285_145";
chr8	Mandalorion	CDS	61382105	61382650	.	-	.	transcript_id "Isoform327285_145"; gene_id "Isoform327285_145.gene"; gene_name "Isoform327285_145";
chr8	Mandalorion	exon	61383715	61383795	.	-	.	transcript_id "Isoform327285_145"; gene_id "Isoform327285_145.gene"; gene_name "Isoform327285_145";
chr8	Mandalorion	CDS	61383715	61383795	.	-	.	transcript_id "Isoform327285_145"; gene_id "Isoform327285_145.gene"; gene_name "Isoform327285_145";
chr8	Mandalorion	exon	61386115	61386321	.	-	.	transcript_id "Isoform327285_145"; gene_id "Isoform327285_145.gene"; gene_name "Isoform327285_145";
chr8	Mandalorion	CDS	61386115	61386321	.	-	.	transcript_id "Isoform327285_145"; gene_id "Isoform327285_145.gene"; gene_name "Isoform327285_145";
chr8	Mandalorion	exon	61387519	61387641	.	-	.	transcript_id "Isoform327285_145"; gene_id "Isoform327285_145.gene"; gene_name "Isoform327285_145";
chr8	Mandalorion	CDS	61387519	61387641	.	-	.	transcript_id "Isoform327285_145"; gene_id "Isoform327285_145.gene"; gene_name "Isoform327285_145";
chr8	Mandalorion	exon	61390334	61390521	.	-	.	transcript_id "Isoform327285_145"; gene_id "Isoform327285_145.gene"; gene_name "Isoform327285_145";
chr8	Mandalorion	CDS	61390334	61390521	.	-	.	transcript_id "Isoform327285_145"; gene_id "Isoform327285_145.gene"; gene_name "Isoform327285_145";
chr8	Mandalorion	exon	61391582	61391681	.	-	.	transcript_id "Isoform327285_145"; gene_id "Isoform327285_145.gene"; gene_name "Isoform327285_145";
chr8	Mandalorion	CDS	61391582	61391681	.	-	.	transcript_id "Isoform327285_145"; gene_id "Isoform327285_145.gene"; gene_name "Isoform327285_145";
chr8	Mandalorion	exon	61394291	61394448	.	-	.	transcript_id "Isoform327285_145"; gene_id "Isoform327285_145.gene"; gene_name "Isoform327285_145";
chr8	Mandalorion	start_codon	61394432	61394434	.	-	.	transcript_id "Isoform327285_145"; gene_id "Isoform327285_145.gene"; gene_name "Isoform327285_145";
chr8	Mandalorion	CDS	61394291	61394434	.	-	.	transcript_id "Isoform327285_145"; gene_id "Isoform327285_145.gene"; gene_name "Isoform327285_145";
chr8	Mandalorion	exon	61435810	61436337	.	-	.	transcript_id "Isoform327285_145"; gene_id "Isoform327285_145.gene"; gene_name "Isoform327285_145";
chr8	Mandalorion	transcript	61366018	61418485	.	-	.	transcript_id "Isoform327288_8"; gene_id "Isoform327288_8.gene"; gene_name "Isoform327288_8";
chr8	Mandalorion	exon	61366018	61366209	.	-	.	transcript_id "Isoform327288_8"; gene_id "Isoform327288_8.gene"; gene_name "Isoform327288_8";
chr8	Mandalorion	CDS	61366122	61366209	.	-	.	transcript_id "Isoform327288_8"; gene_id "Isoform327288_8.gene"; gene_name "Isoform327288_8";
chr8	Mandalorion	stop_codon	61366119	61366121	.	-	.	transcript_id "Isoform327288_8"; gene_id "Isoform327288_8.gene"; gene_name "Isoform327288_8";
chr8	Mandalorion	exon	61372374	61372590	.	-	.	transcript_id "Isoform327288_8"; gene_id "Isoform327288_8.gene"; gene_name "Isoform327288_8";
chr8	Mandalorion	CDS	61372374	61372590	.	-	.	transcript_id "Isoform327288_8"; gene_id "Isoform327288_8.gene"; gene_name "Isoform327288_8";
chr8	Mandalorion	exon	61375824	61376222	.	-	.	transcript_id "Isoform327288_8"; gene_id "Isoform327288_8.gene"; gene_name "Isoform327288_8";
chr8	Mandalorion	CDS	61375824	61376222	.	-	.	transcript_id "Isoform327288_8"; gene_id "Isoform327288_8.gene"; gene_name "Isoform327288_8";
chr8	Mandalorion	exon	61380266	61380452	.	-	.	transcript_id "Isoform327288_8"; gene_id "Isoform327288_8.gene"; gene_name "Isoform327288_8";
chr8	Mandalorion	CDS	61380266	61380452	.	-	.	transcript_id "Isoform327288_8"; gene_id "Isoform327288_8.gene"; gene_name "Isoform327288_8";
chr8	Mandalorion	exon	61382105	61382650	.	-	.	transcript_id "Isoform327288_8"; gene_id "Isoform327288_8.gene"; gene_name "Isoform327288_8";
chr8	Mandalorion	CDS	61382105	61382650	.	-	.	transcript_id "Isoform327288_8"; gene_id "Isoform327288_8.gene"; gene_name "Isoform327288_8";
chr8	Mandalorion	exon	61383715	61383795	.	-	.	transcript_id "Isoform327288_8"; gene_id "Isoform327288_8.gene"; gene_name "Isoform327288_8";
chr8	Mandalorion	CDS	61383715	61383795	.	-	.	transcript_id "Isoform327288_8"; gene_id "Isoform327288_8.gene"; gene_name "Isoform327288_8";
chr8	Mandalorion	exon	61386115	61386321	.	-	.	transcript_id "Isoform327288_8"; gene_id "Isoform327288_8.gene"; gene_name "Isoform327288_8";
chr8	Mandalorion	CDS	61386115	61386321	.	-	.	transcript_id "Isoform327288_8"; gene_id "Isoform327288_8.gene"; gene_name "Isoform327288_8";
chr8	Mandalorion	exon	61387519	61387641	.	-	.	transcript_id "Isoform327288_8"; gene_id "Isoform327288_8.gene"; gene_name "Isoform327288_8";
chr8	Mandalorion	CDS	61387519	61387641	.	-	.	transcript_id "Isoform327288_8"; gene_id "Isoform327288_8.gene"; gene_name "Isoform327288_8";
chr8	Mandalorion	exon	61390334	61390521	.	-	.	transcript_id "Isoform327288_8"; gene_id "Isoform327288_8.gene"; gene_name "Isoform327288_8";
chr8	Mandalorion	CDS	61390334	61390521	.	-	.	transcript_id "Isoform327288_8"; gene_id "Isoform327288_8.gene"; gene_name "Isoform327288_8";
chr8	Mandalorion	exon	61391582	61391681	.	-	.	transcript_id "Isoform327288_8"; gene_id "Isoform327288_8.gene"; gene_name "Isoform327288_8";
chr8	Mandalorion	CDS	61391582	61391681	.	-	.	transcript_id "Isoform327288_8"; gene_id "Isoform327288_8.gene"; gene_name "Isoform327288_8";
chr8	Mandalorion	exon	61394291	61394448	.	-	.	transcript_id "Isoform327288_8"; gene_id "Isoform327288_8.gene"; gene_name "Isoform327288_8";
chr8	Mandalorion	start_codon	61394432	61394434	.	-	.	transcript_id "Isoform327288_8"; gene_id "Isoform327288_8.gene"; gene_name "Isoform327288_8";
chr8	Mandalorion	CDS	61394291	61394434	.	-	.	transcript_id "Isoform327288_8"; gene_id "Isoform327288_8.gene"; gene_name "Isoform327288_8";
chr8	Mandalorion	exon	61418316	61418485	.	-	.	transcript_id "Isoform327288_8"; gene_id "Isoform327288_8.gene"; gene_name "Isoform327288_8";
chr8	Mandalorion	transcript	61435140	61436306	.	-	.	transcript_id "Isoform327306_9"; gene_id "Isoform327306_9.gene"; gene_name "Isoform327306_9";
chr8	Mandalorion	exon	61435140	61436306	.	-	.	transcript_id "Isoform327306_9"; gene_id "Isoform327306_9.gene"; gene_name "Isoform327306_9";
chr8	Mandalorion	transcript	61436482	61438944	.	+	.	transcript_id "Isoform327311_27"; gene_id "Isoform327311_27.gene"; gene_name "Isoform327311_27";
chr8	Mandalorion	exon	61436482	61438944	.	+	.	transcript_id "Isoform327311_27"; gene_id "Isoform327311_27.gene"; gene_name "Isoform327311_27";
chr8	Mandalorion	start_codon	61436586	61436588	.	+	.	transcript_id "Isoform327311_27"; gene_id "Isoform327311_27.gene"; gene_name "Isoform327311_27";
chr8	Mandalorion	CDS	61436586	61436966	.	+	.	transcript_id "Isoform327311_27"; gene_id "Isoform327311_27.gene"; gene_name "Isoform327311_27";
chr8	Mandalorion	stop_codon	61436967	61436969	.	+	.	transcript_id "Isoform327311_27"; gene_id "Isoform327311_27.gene"; gene_name "Isoform327311_27";
chr8	Mandalorion	transcript	61446272	61526584	.	+	.	transcript_id "Isoform327319_4"; gene_id "Isoform327319_4.gene"; gene_name "Isoform327319_4";
chr8	Mandalorion	exon	61446272	61446797	.	+	.	transcript_id "Isoform327319_4"; gene_id "Isoform327319_4.gene"; gene_name "Isoform327319_4";
chr8	Mandalorion	exon	61459663	61459810	.	+	.	transcript_id "Isoform327319_4"; gene_id "Isoform327319_4.gene"; gene_name "Isoform327319_4";
chr8	Mandalorion	start_codon	61459694	61459696	.	+	.	transcript_id "Isoform327319_4"; gene_id "Isoform327319_4.gene"; gene_name "Isoform327319_4";
chr8	Mandalorion	CDS	61459694	61459810	.	+	.	transcript_id "Isoform327319_4"; gene_id "Isoform327319_4.gene"; gene_name "Isoform327319_4";
chr8	Mandalorion	exon	61460193	61460289	.	+	.	transcript_id "Isoform327319_4"; gene_id "Isoform327319_4.gene"; gene_name "Isoform327319_4";
chr8	Mandalorion	CDS	61460193	61460289	.	+	.	transcript_id "Isoform327319_4"; gene_id "Isoform327319_4.gene"; gene_name "Isoform327319_4";
chr8	Mandalorion	exon	61465127	61465224	.	+	.	transcript_id "Isoform327319_4"; gene_id "Isoform327319_4.gene"; gene_name "Isoform327319_4";
chr8	Mandalorion	CDS	61465127	61465224	.	+	.	transcript_id "Isoform327319_4"; gene_id "Isoform327319_4.gene"; gene_name "Isoform327319_4";
chr8	Mandalorion	exon	61469257	61469340	.	+	.	transcript_id "Isoform327319_4"; gene_id "Isoform327319_4.gene"; gene_name "Isoform327319_4";
chr8	Mandalorion	CDS	61469257	61469340	.	+	.	transcript_id "Isoform327319_4"; gene_id "Isoform327319_4.gene"; gene_name "Isoform327319_4";
chr8	Mandalorion	exon	61472877	61472944	.	+	.	transcript_id "Isoform327319_4"; gene_id "Isoform327319_4.gene"; gene_name "Isoform327319_4";
chr8	Mandalorion	CDS	61472877	61472944	.	+	.	transcript_id "Isoform327319_4"; gene_id "Isoform327319_4.gene"; gene_name "Isoform327319_4";
chr8	Mandalorion	exon	61473070	61473156	.	+	.	transcript_id "Isoform327319_4"; gene_id "Isoform327319_4.gene"; gene_name "Isoform327319_4";
chr8	Mandalorion	CDS	61473070	61473156	.	+	.	transcript_id "Isoform327319_4"; gene_id "Isoform327319_4.gene"; gene_name "Isoform327319_4";
chr8	Mandalorion	exon	61475245	61475299	.	+	.	transcript_id "Isoform327319_4"; gene_id "Isoform327319_4.gene"; gene_name "Isoform327319_4";
chr8	Mandalorion	CDS	61475245	61475299	.	+	.	transcript_id "Isoform327319_4"; gene_id "Isoform327319_4.gene"; gene_name "Isoform327319_4";
chr8	Mandalorion	exon	61481693	61481893	.	+	.	transcript_id "Isoform327319_4"; gene_id "Isoform327319_4.gene"; gene_name "Isoform327319_4";
chr8	Mandalorion	CDS	61481693	61481893	.	+	.	transcript_id "Isoform327319_4"; gene_id "Isoform327319_4.gene"; gene_name "Isoform327319_4";
chr8	Mandalorion	exon	61487059	61487119	.	+	.	transcript_id "Isoform327319_4"; gene_id "Isoform327319_4.gene"; gene_name "Isoform327319_4";
chr8	Mandalorion	CDS	61487059	61487119	.	+	.	transcript_id "Isoform327319_4"; gene_id "Isoform327319_4.gene"; gene_name "Isoform327319_4";
chr8	Mandalorion	exon	61488966	61489117	.	+	.	transcript_id "Isoform327319_4"; gene_id "Isoform327319_4.gene"; gene_name "Isoform327319_4";
chr8	Mandalorion	CDS	61488966	61489117	.	+	.	transcript_id "Isoform327319_4"; gene_id "Isoform327319_4.gene"; gene_name "Isoform327319_4";
chr8	Mandalorion	exon	61496267	61496326	.	+	.	transcript_id "Isoform327319_4"; gene_id "Isoform327319_4.gene"; gene_name "Isoform327319_4";
chr8	Mandalorion	CDS	61496267	61496326	.	+	.	transcript_id "Isoform327319_4"; gene_id "Isoform327319_4.gene"; gene_name "Isoform327319_4";
chr8	Mandalorion	exon	61496949	61497008	.	+	.	transcript_id "Isoform327319_4"; gene_id "Isoform327319_4.gene"; gene_name "Isoform327319_4";
chr8	Mandalorion	CDS	61496949	61497008	.	+	.	transcript_id "Isoform327319_4"; gene_id "Isoform327319_4.gene"; gene_name "Isoform327319_4";
chr8	Mandalorion	exon	61497094	61497141	.	+	.	transcript_id "Isoform327319_4"; gene_id "Isoform327319_4.gene"; gene_name "Isoform327319_4";
chr8	Mandalorion	CDS	61497094	61497141	.	+	.	transcript_id "Isoform327319_4"; gene_id "Isoform327319_4.gene"; gene_name "Isoform327319_4";
chr8	Mandalorion	exon	61497293	61497367	.	+	.	transcript_id "Isoform327319_4"; gene_id "Isoform327319_4.gene"; gene_name "Isoform327319_4";
chr8	Mandalorion	CDS	61497293	61497367	.	+	.	transcript_id "Isoform327319_4"; gene_id "Isoform327319_4.gene"; gene_name "Isoform327319_4";
chr8	Mandalorion	exon	61502818	61502981	.	+	.	transcript_id "Isoform327319_4"; gene_id "Isoform327319_4.gene"; gene_name "Isoform327319_4";
chr8	Mandalorion	CDS	61502818	61502981	.	+	.	transcript_id "Isoform327319_4"; gene_id "Isoform327319_4.gene"; gene_name "Isoform327319_4";
chr8	Mandalorion	exon	61503062	61503193	.	+	.	transcript_id "Isoform327319_4"; gene_id "Isoform327319_4.gene"; gene_name "Isoform327319_4";
chr8	Mandalorion	CDS	61503062	61503193	.	+	.	transcript_id "Isoform327319_4"; gene_id "Isoform327319_4.gene"; gene_name "Isoform327319_4";
chr8	Mandalorion	exon	61507554	61507656	.	+	.	transcript_id "Isoform327319_4"; gene_id "Isoform327319_4.gene"; gene_name "Isoform327319_4";
chr8	Mandalorion	CDS	61507554	61507656	.	+	.	transcript_id "Isoform327319_4"; gene_id "Isoform327319_4.gene"; gene_name "Isoform327319_4";
chr8	Mandalorion	exon	61525310	61525393	.	+	.	transcript_id "Isoform327319_4"; gene_id "Isoform327319_4.gene"; gene_name "Isoform327319_4";
chr8	Mandalorion	CDS	61525310	61525393	.	+	.	transcript_id "Isoform327319_4"; gene_id "Isoform327319_4.gene"; gene_name "Isoform327319_4";
chr8	Mandalorion	exon	61525789	61525866	.	+	.	transcript_id "Isoform327319_4"; gene_id "Isoform327319_4.gene"; gene_name "Isoform327319_4";
chr8	Mandalorion	CDS	61525789	61525866	.	+	.	transcript_id "Isoform327319_4"; gene_id "Isoform327319_4.gene"; gene_name "Isoform327319_4";
chr8	Mandalorion	exon	61526539	61526584	.	+	.	transcript_id "Isoform327319_4"; gene_id "Isoform327319_4.gene"; gene_name "Isoform327319_4";
chr8	Mandalorion	CDS	61526539	61526580	.	+	.	transcript_id "Isoform327319_4"; gene_id "Isoform327319_4.gene"; gene_name "Isoform327319_4";
chr8	Mandalorion	stop_codon	61526581	61526583	.	+	.	transcript_id "Isoform327319_4"; gene_id "Isoform327319_4.gene"; gene_name "Isoform327319_4";
chr8	Mandalorion	transcript	61446229	61526586	.	+	.	transcript_id "Isoform327321_8"; gene_id "Isoform327321_8.gene"; gene_name "Isoform327321_8";
chr8	Mandalorion	exon	61446229	61446797	.	+	.	transcript_id "Isoform327321_8"; gene_id "Isoform327321_8.gene"; gene_name "Isoform327321_8";
chr8	Mandalorion	exon	61459663	61459810	.	+	.	transcript_id "Isoform327321_8"; gene_id "Isoform327321_8.gene"; gene_name "Isoform327321_8";
chr8	Mandalorion	start_codon	61459694	61459696	.	+	.	transcript_id "Isoform327321_8"; gene_id "Isoform327321_8.gene"; gene_name "Isoform327321_8";
chr8	Mandalorion	CDS	61459694	61459810	.	+	.	transcript_id "Isoform327321_8"; gene_id "Isoform327321_8.gene"; gene_name "Isoform327321_8";
chr8	Mandalorion	exon	61460193	61460289	.	+	.	transcript_id "Isoform327321_8"; gene_id "Isoform327321_8.gene"; gene_name "Isoform327321_8";
chr8	Mandalorion	CDS	61460193	61460289	.	+	.	transcript_id "Isoform327321_8"; gene_id "Isoform327321_8.gene"; gene_name "Isoform327321_8";
chr8	Mandalorion	exon	61465127	61465224	.	+	.	transcript_id "Isoform327321_8"; gene_id "Isoform327321_8.gene"; gene_name "Isoform327321_8";
chr8	Mandalorion	CDS	61465127	61465224	.	+	.	transcript_id "Isoform327321_8"; gene_id "Isoform327321_8.gene"; gene_name "Isoform327321_8";
chr8	Mandalorion	exon	61469257	61469340	.	+	.	transcript_id "Isoform327321_8"; gene_id "Isoform327321_8.gene"; gene_name "Isoform327321_8";
chr8	Mandalorion	CDS	61469257	61469340	.	+	.	transcript_id "Isoform327321_8"; gene_id "Isoform327321_8.gene"; gene_name "Isoform327321_8";
chr8	Mandalorion	exon	61472877	61472944	.	+	.	transcript_id "Isoform327321_8"; gene_id "Isoform327321_8.gene"; gene_name "Isoform327321_8";
chr8	Mandalorion	CDS	61472877	61472944	.	+	.	transcript_id "Isoform327321_8"; gene_id "Isoform327321_8.gene"; gene_name "Isoform327321_8";
chr8	Mandalorion	exon	61473070	61473156	.	+	.	transcript_id "Isoform327321_8"; gene_id "Isoform327321_8.gene"; gene_name "Isoform327321_8";
chr8	Mandalorion	CDS	61473070	61473156	.	+	.	transcript_id "Isoform327321_8"; gene_id "Isoform327321_8.gene"; gene_name "Isoform327321_8";
chr8	Mandalorion	exon	61475245	61475299	.	+	.	transcript_id "Isoform327321_8"; gene_id "Isoform327321_8.gene"; gene_name "Isoform327321_8";
chr8	Mandalorion	CDS	61475245	61475299	.	+	.	transcript_id "Isoform327321_8"; gene_id "Isoform327321_8.gene"; gene_name "Isoform327321_8";
chr8	Mandalorion	exon	61481693	61481893	.	+	.	transcript_id "Isoform327321_8"; gene_id "Isoform327321_8.gene"; gene_name "Isoform327321_8";
chr8	Mandalorion	CDS	61481693	61481893	.	+	.	transcript_id "Isoform327321_8"; gene_id "Isoform327321_8.gene"; gene_name "Isoform327321_8";
chr8	Mandalorion	exon	61487059	61487119	.	+	.	transcript_id "Isoform327321_8"; gene_id "Isoform327321_8.gene"; gene_name "Isoform327321_8";
chr8	Mandalorion	CDS	61487059	61487119	.	+	.	transcript_id "Isoform327321_8"; gene_id "Isoform327321_8.gene"; gene_name "Isoform327321_8";
chr8	Mandalorion	exon	61488966	61489117	.	+	.	transcript_id "Isoform327321_8"; gene_id "Isoform327321_8.gene"; gene_name "Isoform327321_8";
chr8	Mandalorion	CDS	61488966	61489117	.	+	.	transcript_id "Isoform327321_8"; gene_id "Isoform327321_8.gene"; gene_name "Isoform327321_8";
chr8	Mandalorion	exon	61496267	61496326	.	+	.	transcript_id "Isoform327321_8"; gene_id "Isoform327321_8.gene"; gene_name "Isoform327321_8";
chr8	Mandalorion	CDS	61496267	61496326	.	+	.	transcript_id "Isoform327321_8"; gene_id "Isoform327321_8.gene"; gene_name "Isoform327321_8";
chr8	Mandalorion	exon	61496949	61497008	.	+	.	transcript_id "Isoform327321_8"; gene_id "Isoform327321_8.gene"; gene_name "Isoform327321_8";
chr8	Mandalorion	CDS	61496949	61497008	.	+	.	transcript_id "Isoform327321_8"; gene_id "Isoform327321_8.gene"; gene_name "Isoform327321_8";
chr8	Mandalorion	exon	61497094	61497141	.	+	.	transcript_id "Isoform327321_8"; gene_id "Isoform327321_8.gene"; gene_name "Isoform327321_8";
chr8	Mandalorion	CDS	61497094	61497141	.	+	.	transcript_id "Isoform327321_8"; gene_id "Isoform327321_8.gene"; gene_name "Isoform327321_8";
chr8	Mandalorion	exon	61497293	61497367	.	+	.	transcript_id "Isoform327321_8"; gene_id "Isoform327321_8.gene"; gene_name "Isoform327321_8";
chr8	Mandalorion	CDS	61497293	61497367	.	+	.	transcript_id "Isoform327321_8"; gene_id "Isoform327321_8.gene"; gene_name "Isoform327321_8";
chr8	Mandalorion	exon	61502818	61502981	.	+	.	transcript_id "Isoform327321_8"; gene_id "Isoform327321_8.gene"; gene_name "Isoform327321_8";
chr8	Mandalorion	CDS	61502818	61502981	.	+	.	transcript_id "Isoform327321_8"; gene_id "Isoform327321_8.gene"; gene_name "Isoform327321_8";
chr8	Mandalorion	exon	61507554	61507656	.	+	.	transcript_id "Isoform327321_8"; gene_id "Isoform327321_8.gene"; gene_name "Isoform327321_8";
chr8	Mandalorion	CDS	61507554	61507656	.	+	.	transcript_id "Isoform327321_8"; gene_id "Isoform327321_8.gene"; gene_name "Isoform327321_8";
chr8	Mandalorion	exon	61525310	61525393	.	+	.	transcript_id "Isoform327321_8"; gene_id "Isoform327321_8.gene"; gene_name "Isoform327321_8";
chr8	Mandalorion	CDS	61525310	61525393	.	+	.	transcript_id "Isoform327321_8"; gene_id "Isoform327321_8.gene"; gene_name "Isoform327321_8";
chr8	Mandalorion	exon	61525789	61525866	.	+	.	transcript_id "Isoform327321_8"; gene_id "Isoform327321_8.gene"; gene_name "Isoform327321_8";
chr8	Mandalorion	CDS	61525789	61525866	.	+	.	transcript_id "Isoform327321_8"; gene_id "Isoform327321_8.gene"; gene_name "Isoform327321_8";
chr8	Mandalorion	exon	61526539	61526586	.	+	.	transcript_id "Isoform327321_8"; gene_id "Isoform327321_8.gene"; gene_name "Isoform327321_8";
chr8	Mandalorion	CDS	61526539	61526583	.	+	.	transcript_id "Isoform327321_8"; gene_id "Isoform327321_8.gene"; gene_name "Isoform327321_8";
chr8	Mandalorion	stop_codon	61526584	61526586	.	+	.	transcript_id "Isoform327321_8"; gene_id "Isoform327321_8.gene"; gene_name "Isoform327321_8";
chr8	Mandalorion	transcript	61565973	61566545	.	+	.	transcript_id "Isoform327327_3"; gene_id "Isoform327327_3.gene"; gene_name "Isoform327327_3";
chr8	Mandalorion	exon	61565973	61566545	.	+	.	transcript_id "Isoform327327_3"; gene_id "Isoform327327_3.gene"; gene_name "Isoform327327_3";
chr8	Mandalorion	transcript	61677008	61784816	.	+	.	transcript_id "Isoform327328_3"; gene_id "Isoform327328_3.gene"; gene_name "Isoform327328_3";
chr8	Mandalorion	exon	61677008	61677380	.	+	.	transcript_id "Isoform327328_3"; gene_id "Isoform327328_3.gene"; gene_name "Isoform327328_3";
chr8	Mandalorion	exon	61678866	61679352	.	+	.	transcript_id "Isoform327328_3"; gene_id "Isoform327328_3.gene"; gene_name "Isoform327328_3";
chr8	Mandalorion	start_codon	61678960	61678962	.	+	.	transcript_id "Isoform327328_3"; gene_id "Isoform327328_3.gene"; gene_name "Isoform327328_3";
chr8	Mandalorion	CDS	61678960	61679352	.	+	.	transcript_id "Isoform327328_3"; gene_id "Isoform327328_3.gene"; gene_name "Isoform327328_3";
chr8	Mandalorion	exon	61782253	61782528	.	+	.	transcript_id "Isoform327328_3"; gene_id "Isoform327328_3.gene"; gene_name "Isoform327328_3";
chr8	Mandalorion	CDS	61782253	61782528	.	+	.	transcript_id "Isoform327328_3"; gene_id "Isoform327328_3.gene"; gene_name "Isoform327328_3";
chr8	Mandalorion	exon	61782957	61784816	.	+	.	transcript_id "Isoform327328_3"; gene_id "Isoform327328_3.gene"; gene_name "Isoform327328_3";
chr8	Mandalorion	CDS	61782957	61783073	.	+	.	transcript_id "Isoform327328_3"; gene_id "Isoform327328_3.gene"; gene_name "Isoform327328_3";
chr8	Mandalorion	stop_codon	61783074	61783076	.	+	.	transcript_id "Isoform327328_3"; gene_id "Isoform327328_3.gene"; gene_name "Isoform327328_3";
chr8	Mandalorion	transcript	61677227	61803889	.	+	.	transcript_id "Isoform327329_5"; gene_id "Isoform327329_5.gene"; gene_name "Isoform327329_5";
chr8	Mandalorion	exon	61677227	61677380	.	+	.	transcript_id "Isoform327329_5"; gene_id "Isoform327329_5.gene"; gene_name "Isoform327329_5";
chr8	Mandalorion	exon	61678866	61679352	.	+	.	transcript_id "Isoform327329_5"; gene_id "Isoform327329_5.gene"; gene_name "Isoform327329_5";
chr8	Mandalorion	start_codon	61678960	61678962	.	+	.	transcript_id "Isoform327329_5"; gene_id "Isoform327329_5.gene"; gene_name "Isoform327329_5";
chr8	Mandalorion	CDS	61678960	61679352	.	+	.	transcript_id "Isoform327329_5"; gene_id "Isoform327329_5.gene"; gene_name "Isoform327329_5";
chr8	Mandalorion	exon	61782253	61782528	.	+	.	transcript_id "Isoform327329_5"; gene_id "Isoform327329_5.gene"; gene_name "Isoform327329_5";
chr8	Mandalorion	CDS	61782253	61782528	.	+	.	transcript_id "Isoform327329_5"; gene_id "Isoform327329_5.gene"; gene_name "Isoform327329_5";
chr8	Mandalorion	exon	61782957	61783052	.	+	.	transcript_id "Isoform327329_5"; gene_id "Isoform327329_5.gene"; gene_name "Isoform327329_5";
chr8	Mandalorion	CDS	61782957	61783052	.	+	.	transcript_id "Isoform327329_5"; gene_id "Isoform327329_5.gene"; gene_name "Isoform327329_5";
chr8	Mandalorion	exon	61802434	61803889	.	+	.	transcript_id "Isoform327329_5"; gene_id "Isoform327329_5.gene"; gene_name "Isoform327329_5";
chr8	Mandalorion	CDS	61802434	61802835	.	+	.	transcript_id "Isoform327329_5"; gene_id "Isoform327329_5.gene"; gene_name "Isoform327329_5";
chr8	Mandalorion	stop_codon	61802836	61802838	.	+	.	transcript_id "Isoform327329_5"; gene_id "Isoform327329_5.gene"; gene_name "Isoform327329_5";
chr8	Mandalorion	transcript	61677302	61803889	.	+	.	transcript_id "Isoform327330_7"; gene_id "Isoform327330_7.gene"; gene_name "Isoform327330_7";
chr8	Mandalorion	exon	61677302	61677380	.	+	.	transcript_id "Isoform327330_7"; gene_id "Isoform327330_7.gene"; gene_name "Isoform327330_7";
chr8	Mandalorion	exon	61678866	61679352	.	+	.	transcript_id "Isoform327330_7"; gene_id "Isoform327330_7.gene"; gene_name "Isoform327330_7";
chr8	Mandalorion	start_codon	61678960	61678962	.	+	.	transcript_id "Isoform327330_7"; gene_id "Isoform327330_7.gene"; gene_name "Isoform327330_7";
chr8	Mandalorion	CDS	61678960	61679352	.	+	.	transcript_id "Isoform327330_7"; gene_id "Isoform327330_7.gene"; gene_name "Isoform327330_7";
chr8	Mandalorion	exon	61782253	61782528	.	+	.	transcript_id "Isoform327330_7"; gene_id "Isoform327330_7.gene"; gene_name "Isoform327330_7";
chr8	Mandalorion	CDS	61782253	61782528	.	+	.	transcript_id "Isoform327330_7"; gene_id "Isoform327330_7.gene"; gene_name "Isoform327330_7";
chr8	Mandalorion	exon	61782957	61783052	.	+	.	transcript_id "Isoform327330_7"; gene_id "Isoform327330_7.gene"; gene_name "Isoform327330_7";
chr8	Mandalorion	CDS	61782957	61783052	.	+	.	transcript_id "Isoform327330_7"; gene_id "Isoform327330_7.gene"; gene_name "Isoform327330_7";
chr8	Mandalorion	exon	61802434	61803889	.	+	.	transcript_id "Isoform327330_7"; gene_id "Isoform327330_7.gene"; gene_name "Isoform327330_7";
chr8	Mandalorion	CDS	61802434	61802835	.	+	.	transcript_id "Isoform327330_7"; gene_id "Isoform327330_7.gene"; gene_name "Isoform327330_7";
chr8	Mandalorion	stop_codon	61802836	61802838	.	+	.	transcript_id "Isoform327330_7"; gene_id "Isoform327330_7.gene"; gene_name "Isoform327330_7";
chr8	Mandalorion	transcript	61677302	61847175	.	+	.	transcript_id "Isoform327332_3"; gene_id "Isoform327332_3.gene"; gene_name "Isoform327332_3";
chr8	Mandalorion	exon	61677302	61677380	.	+	.	transcript_id "Isoform327332_3"; gene_id "Isoform327332_3.gene"; gene_name "Isoform327332_3";
chr8	Mandalorion	exon	61678866	61679352	.	+	.	transcript_id "Isoform327332_3"; gene_id "Isoform327332_3.gene"; gene_name "Isoform327332_3";
chr8	Mandalorion	start_codon	61678960	61678962	.	+	.	transcript_id "Isoform327332_3"; gene_id "Isoform327332_3.gene"; gene_name "Isoform327332_3";
chr8	Mandalorion	CDS	61678960	61679352	.	+	.	transcript_id "Isoform327332_3"; gene_id "Isoform327332_3.gene"; gene_name "Isoform327332_3";
chr8	Mandalorion	exon	61782253	61782528	.	+	.	transcript_id "Isoform327332_3"; gene_id "Isoform327332_3.gene"; gene_name "Isoform327332_3";
chr8	Mandalorion	CDS	61782253	61782528	.	+	.	transcript_id "Isoform327332_3"; gene_id "Isoform327332_3.gene"; gene_name "Isoform327332_3";
chr8	Mandalorion	exon	61782957	61783052	.	+	.	transcript_id "Isoform327332_3"; gene_id "Isoform327332_3.gene"; gene_name "Isoform327332_3";
chr8	Mandalorion	CDS	61782957	61783052	.	+	.	transcript_id "Isoform327332_3"; gene_id "Isoform327332_3.gene"; gene_name "Isoform327332_3";
chr8	Mandalorion	exon	61802434	61802736	.	+	.	transcript_id "Isoform327332_3"; gene_id "Isoform327332_3.gene"; gene_name "Isoform327332_3";
chr8	Mandalorion	CDS	61802434	61802736	.	+	.	transcript_id "Isoform327332_3"; gene_id "Isoform327332_3.gene"; gene_name "Isoform327332_3";
chr8	Mandalorion	exon	61806772	61806882	.	+	.	transcript_id "Isoform327332_3"; gene_id "Isoform327332_3.gene"; gene_name "Isoform327332_3";
chr8	Mandalorion	CDS	61806772	61806882	.	+	.	transcript_id "Isoform327332_3"; gene_id "Isoform327332_3.gene"; gene_name "Isoform327332_3";
chr8	Mandalorion	exon	61814622	61814806	.	+	.	transcript_id "Isoform327332_3"; gene_id "Isoform327332_3.gene"; gene_name "Isoform327332_3";
chr8	Mandalorion	CDS	61814622	61814806	.	+	.	transcript_id "Isoform327332_3"; gene_id "Isoform327332_3.gene"; gene_name "Isoform327332_3";
chr8	Mandalorion	exon	61816109	61816279	.	+	.	transcript_id "Isoform327332_3"; gene_id "Isoform327332_3.gene"; gene_name "Isoform327332_3";
chr8	Mandalorion	CDS	61816109	61816279	.	+	.	transcript_id "Isoform327332_3"; gene_id "Isoform327332_3.gene"; gene_name "Isoform327332_3";
chr8	Mandalorion	exon	61825542	61825801	.	+	.	transcript_id "Isoform327332_3"; gene_id "Isoform327332_3.gene"; gene_name "Isoform327332_3";
chr8	Mandalorion	CDS	61825542	61825801	.	+	.	transcript_id "Isoform327332_3"; gene_id "Isoform327332_3.gene"; gene_name "Isoform327332_3";
chr8	Mandalorion	exon	61827043	61827401	.	+	.	transcript_id "Isoform327332_3"; gene_id "Isoform327332_3.gene"; gene_name "Isoform327332_3";
chr8	Mandalorion	CDS	61827043	61827401	.	+	.	transcript_id "Isoform327332_3"; gene_id "Isoform327332_3.gene"; gene_name "Isoform327332_3";
chr8	Mandalorion	exon	61837611	61837963	.	+	.	transcript_id "Isoform327332_3"; gene_id "Isoform327332_3.gene"; gene_name "Isoform327332_3";
chr8	Mandalorion	CDS	61837611	61837963	.	+	.	transcript_id "Isoform327332_3"; gene_id "Isoform327332_3.gene"; gene_name "Isoform327332_3";
chr8	Mandalorion	exon	61846703	61847175	.	+	.	transcript_id "Isoform327332_3"; gene_id "Isoform327332_3.gene"; gene_name "Isoform327332_3";
chr8	Mandalorion	CDS	61846703	61846868	.	+	.	transcript_id "Isoform327332_3"; gene_id "Isoform327332_3.gene"; gene_name "Isoform327332_3";
chr8	Mandalorion	stop_codon	61846869	61846871	.	+	.	transcript_id "Isoform327332_3"; gene_id "Isoform327332_3.gene"; gene_name "Isoform327332_3";
chr8	Mandalorion	transcript	61800494	61803889	.	+	.	transcript_id "Isoform327335_3"; gene_id "Isoform327335_3.gene"; gene_name "Isoform327335_3";
chr8	Mandalorion	exon	61800494	61803889	.	+	.	transcript_id "Isoform327335_3"; gene_id "Isoform327335_3.gene"; gene_name "Isoform327335_3";
chr8	Mandalorion	transcript	61848436	61850339	.	-	.	transcript_id "Isoform327337_5"; gene_id "Isoform327337_5.gene"; gene_name "Isoform327337_5";
chr8	Mandalorion	exon	61848436	61850339	.	-	.	transcript_id "Isoform327337_5"; gene_id "Isoform327337_5.gene"; gene_name "Isoform327337_5";
chr8	Mandalorion	transcript	61940768	61956516	.	+	.	transcript_id "Isoform327338_19"; gene_id "Isoform327338_19.gene"; gene_name "Isoform327338_19";
chr8	Mandalorion	exon	61940768	61941024	.	+	.	transcript_id "Isoform327338_19"; gene_id "Isoform327338_19.gene"; gene_name "Isoform327338_19";
chr8	Mandalorion	start_codon	61940883	61940885	.	+	.	transcript_id "Isoform327338_19"; gene_id "Isoform327338_19.gene"; gene_name "Isoform327338_19";
chr8	Mandalorion	CDS	61940883	61941024	.	+	.	transcript_id "Isoform327338_19"; gene_id "Isoform327338_19.gene"; gene_name "Isoform327338_19";
chr8	Mandalorion	exon	61942974	61943094	.	+	.	transcript_id "Isoform327338_19"; gene_id "Isoform327338_19.gene"; gene_name "Isoform327338_19";
chr8	Mandalorion	CDS	61942974	61943094	.	+	.	transcript_id "Isoform327338_19"; gene_id "Isoform327338_19.gene"; gene_name "Isoform327338_19";
chr8	Mandalorion	exon	61943620	61943727	.	+	.	transcript_id "Isoform327338_19"; gene_id "Isoform327338_19.gene"; gene_name "Isoform327338_19";
chr8	Mandalorion	CDS	61943620	61943727	.	+	.	transcript_id "Isoform327338_19"; gene_id "Isoform327338_19.gene"; gene_name "Isoform327338_19";
chr8	Mandalorion	exon	61944579	61944712	.	+	.	transcript_id "Isoform327338_19"; gene_id "Isoform327338_19.gene"; gene_name "Isoform327338_19";
chr8	Mandalorion	CDS	61944579	61944712	.	+	.	transcript_id "Isoform327338_19"; gene_id "Isoform327338_19.gene"; gene_name "Isoform327338_19";
chr8	Mandalorion	exon	61948102	61948236	.	+	.	transcript_id "Isoform327338_19"; gene_id "Isoform327338_19.gene"; gene_name "Isoform327338_19";
chr8	Mandalorion	CDS	61948102	61948236	.	+	.	transcript_id "Isoform327338_19"; gene_id "Isoform327338_19.gene"; gene_name "Isoform327338_19";
chr8	Mandalorion	exon	61956067	61956516	.	+	.	transcript_id "Isoform327338_19"; gene_id "Isoform327338_19.gene"; gene_name "Isoform327338_19";
chr8	Mandalorion	CDS	61956067	61956242	.	+	.	transcript_id "Isoform327338_19"; gene_id "Isoform327338_19.gene"; gene_name "Isoform327338_19";
chr8	Mandalorion	stop_codon	61956243	61956245	.	+	.	transcript_id "Isoform327338_19"; gene_id "Isoform327338_19.gene"; gene_name "Isoform327338_19";
chr8	Mandalorion	transcript	61940768	61956518	.	+	.	transcript_id "Isoform327339_779"; gene_id "Isoform327339_779.gene"; gene_name "Isoform327339_779";
chr8	Mandalorion	exon	61940768	61941024	.	+	.	transcript_id "Isoform327339_779"; gene_id "Isoform327339_779.gene"; gene_name "Isoform327339_779";
chr8	Mandalorion	start_codon	61940883	61940885	.	+	.	transcript_id "Isoform327339_779"; gene_id "Isoform327339_779.gene"; gene_name "Isoform327339_779";
chr8	Mandalorion	CDS	61940883	61941024	.	+	.	transcript_id "Isoform327339_779"; gene_id "Isoform327339_779.gene"; gene_name "Isoform327339_779";
chr8	Mandalorion	exon	61942974	61943094	.	+	.	transcript_id "Isoform327339_779"; gene_id "Isoform327339_779.gene"; gene_name "Isoform327339_779";
chr8	Mandalorion	CDS	61942974	61943094	.	+	.	transcript_id "Isoform327339_779"; gene_id "Isoform327339_779.gene"; gene_name "Isoform327339_779";
chr8	Mandalorion	exon	61944579	61944712	.	+	.	transcript_id "Isoform327339_779"; gene_id "Isoform327339_779.gene"; gene_name "Isoform327339_779";
chr8	Mandalorion	CDS	61944579	61944712	.	+	.	transcript_id "Isoform327339_779"; gene_id "Isoform327339_779.gene"; gene_name "Isoform327339_779";
chr8	Mandalorion	exon	61948102	61948236	.	+	.	transcript_id "Isoform327339_779"; gene_id "Isoform327339_779.gene"; gene_name "Isoform327339_779";
chr8	Mandalorion	CDS	61948102	61948236	.	+	.	transcript_id "Isoform327339_779"; gene_id "Isoform327339_779.gene"; gene_name "Isoform327339_779";
chr8	Mandalorion	exon	61956067	61956518	.	+	.	transcript_id "Isoform327339_779"; gene_id "Isoform327339_779.gene"; gene_name "Isoform327339_779";
chr8	Mandalorion	CDS	61956067	61956242	.	+	.	transcript_id "Isoform327339_779"; gene_id "Isoform327339_779.gene"; gene_name "Isoform327339_779";
chr8	Mandalorion	stop_codon	61956243	61956245	.	+	.	transcript_id "Isoform327339_779"; gene_id "Isoform327339_779.gene"; gene_name "Isoform327339_779";
chr8	Mandalorion	transcript	61940768	61956421	.	-	.	transcript_id "Isoform327340_18"; gene_id "Isoform327340_18.gene"; gene_name "Isoform327340_18";
chr8	Mandalorion	exon	61940768	61941024	.	-	.	transcript_id "Isoform327340_18"; gene_id "Isoform327340_18.gene"; gene_name "Isoform327340_18";
chr8	Mandalorion	exon	61942974	61943094	.	-	.	transcript_id "Isoform327340_18"; gene_id "Isoform327340_18.gene"; gene_name "Isoform327340_18";
chr8	Mandalorion	exon	61944579	61944712	.	-	.	transcript_id "Isoform327340_18"; gene_id "Isoform327340_18.gene"; gene_name "Isoform327340_18";
chr8	Mandalorion	exon	61948102	61948236	.	-	.	transcript_id "Isoform327340_18"; gene_id "Isoform327340_18.gene"; gene_name "Isoform327340_18";
chr8	Mandalorion	exon	61956067	61956421	.	-	.	transcript_id "Isoform327340_18"; gene_id "Isoform327340_18.gene"; gene_name "Isoform327340_18";
chr8	Mandalorion	transcript	61940773	61957089	.	+	.	transcript_id "Isoform327341_16"; gene_id "Isoform327341_16.gene"; gene_name "Isoform327341_16";
chr8	Mandalorion	exon	61940773	61941024	.	+	.	transcript_id "Isoform327341_16"; gene_id "Isoform327341_16.gene"; gene_name "Isoform327341_16";
chr8	Mandalorion	start_codon	61940883	61940885	.	+	.	transcript_id "Isoform327341_16"; gene_id "Isoform327341_16.gene"; gene_name "Isoform327341_16";
chr8	Mandalorion	CDS	61940883	61941024	.	+	.	transcript_id "Isoform327341_16"; gene_id "Isoform327341_16.gene"; gene_name "Isoform327341_16";
chr8	Mandalorion	exon	61942974	61943094	.	+	.	transcript_id "Isoform327341_16"; gene_id "Isoform327341_16.gene"; gene_name "Isoform327341_16";
chr8	Mandalorion	CDS	61942974	61943094	.	+	.	transcript_id "Isoform327341_16"; gene_id "Isoform327341_16.gene"; gene_name "Isoform327341_16";
chr8	Mandalorion	exon	61944579	61944712	.	+	.	transcript_id "Isoform327341_16"; gene_id "Isoform327341_16.gene"; gene_name "Isoform327341_16";
chr8	Mandalorion	CDS	61944579	61944712	.	+	.	transcript_id "Isoform327341_16"; gene_id "Isoform327341_16.gene"; gene_name "Isoform327341_16";
chr8	Mandalorion	exon	61948102	61948236	.	+	.	transcript_id "Isoform327341_16"; gene_id "Isoform327341_16.gene"; gene_name "Isoform327341_16";
chr8	Mandalorion	CDS	61948102	61948236	.	+	.	transcript_id "Isoform327341_16"; gene_id "Isoform327341_16.gene"; gene_name "Isoform327341_16";
chr8	Mandalorion	exon	61956067	61957089	.	+	.	transcript_id "Isoform327341_16"; gene_id "Isoform327341_16.gene"; gene_name "Isoform327341_16";
chr8	Mandalorion	CDS	61956067	61956242	.	+	.	transcript_id "Isoform327341_16"; gene_id "Isoform327341_16.gene"; gene_name "Isoform327341_16";
chr8	Mandalorion	stop_codon	61956243	61956245	.	+	.	transcript_id "Isoform327341_16"; gene_id "Isoform327341_16.gene"; gene_name "Isoform327341_16";
chr8	Mandalorion	transcript	62003142	62044259	.	+	.	transcript_id "Isoform327360_6"; gene_id "Isoform327360_6.gene"; gene_name "Isoform327360_6";
chr8	Mandalorion	exon	62003142	62003279	.	+	.	transcript_id "Isoform327360_6"; gene_id "Isoform327360_6.gene"; gene_name "Isoform327360_6";
chr8	Mandalorion	exon	62044094	62044259	.	+	.	transcript_id "Isoform327360_6"; gene_id "Isoform327360_6.gene"; gene_name "Isoform327360_6";
chr8	Mandalorion	transcript	61964465	62044173	.	-	.	transcript_id "Isoform327395_96"; gene_id "Isoform327395_96.gene"; gene_name "Isoform327395_96";
chr8	Mandalorion	exon	61964465	61966558	.	-	.	transcript_id "Isoform327395_96"; gene_id "Isoform327395_96.gene"; gene_name "Isoform327395_96";
chr8	Mandalorion	CDS	61966389	61966558	.	-	.	transcript_id "Isoform327395_96"; gene_id "Isoform327395_96.gene"; gene_name "Isoform327395_96";
chr8	Mandalorion	stop_codon	61966386	61966388	.	-	.	transcript_id "Isoform327395_96"; gene_id "Isoform327395_96.gene"; gene_name "Isoform327395_96";
chr8	Mandalorion	exon	61968237	61968370	.	-	.	transcript_id "Isoform327395_96"; gene_id "Isoform327395_96.gene"; gene_name "Isoform327395_96";
chr8	Mandalorion	CDS	61968237	61968370	.	-	.	transcript_id "Isoform327395_96"; gene_id "Isoform327395_96.gene"; gene_name "Isoform327395_96";
chr8	Mandalorion	exon	61968903	61969068	.	-	.	transcript_id "Isoform327395_96"; gene_id "Isoform327395_96.gene"; gene_name "Isoform327395_96";
chr8	Mandalorion	CDS	61968903	61969068	.	-	.	transcript_id "Isoform327395_96"; gene_id "Isoform327395_96.gene"; gene_name "Isoform327395_96";
chr8	Mandalorion	exon	61969569	61969776	.	-	.	transcript_id "Isoform327395_96"; gene_id "Isoform327395_96.gene"; gene_name "Isoform327395_96";
chr8	Mandalorion	CDS	61969569	61969776	.	-	.	transcript_id "Isoform327395_96"; gene_id "Isoform327395_96.gene"; gene_name "Isoform327395_96";
chr8	Mandalorion	exon	61975918	61976050	.	-	.	transcript_id "Isoform327395_96"; gene_id "Isoform327395_96.gene"; gene_name "Isoform327395_96";
chr8	Mandalorion	CDS	61975918	61976050	.	-	.	transcript_id "Isoform327395_96"; gene_id "Isoform327395_96.gene"; gene_name "Isoform327395_96";
chr8	Mandalorion	exon	61978102	61978196	.	-	.	transcript_id "Isoform327395_96"; gene_id "Isoform327395_96.gene"; gene_name "Isoform327395_96";
chr8	Mandalorion	CDS	61978102	61978196	.	-	.	transcript_id "Isoform327395_96"; gene_id "Isoform327395_96.gene"; gene_name "Isoform327395_96";
chr8	Mandalorion	exon	61984946	61985095	.	-	.	transcript_id "Isoform327395_96"; gene_id "Isoform327395_96.gene"; gene_name "Isoform327395_96";
chr8	Mandalorion	CDS	61984946	61985095	.	-	.	transcript_id "Isoform327395_96"; gene_id "Isoform327395_96.gene"; gene_name "Isoform327395_96";
chr8	Mandalorion	exon	61986388	61986609	.	-	.	transcript_id "Isoform327395_96"; gene_id "Isoform327395_96.gene"; gene_name "Isoform327395_96";
chr8	Mandalorion	CDS	61986388	61986609	.	-	.	transcript_id "Isoform327395_96"; gene_id "Isoform327395_96.gene"; gene_name "Isoform327395_96";
chr8	Mandalorion	exon	61988720	61988818	.	-	.	transcript_id "Isoform327395_96"; gene_id "Isoform327395_96.gene"; gene_name "Isoform327395_96";
chr8	Mandalorion	CDS	61988720	61988818	.	-	.	transcript_id "Isoform327395_96"; gene_id "Isoform327395_96.gene"; gene_name "Isoform327395_96";
chr8	Mandalorion	exon	61991722	61991857	.	-	.	transcript_id "Isoform327395_96"; gene_id "Isoform327395_96.gene"; gene_name "Isoform327395_96";
chr8	Mandalorion	CDS	61991722	61991857	.	-	.	transcript_id "Isoform327395_96"; gene_id "Isoform327395_96.gene"; gene_name "Isoform327395_96";
chr8	Mandalorion	exon	62002605	62003279	.	-	.	transcript_id "Isoform327395_96"; gene_id "Isoform327395_96.gene"; gene_name "Isoform327395_96";
chr8	Mandalorion	start_codon	62003078	62003080	.	-	.	transcript_id "Isoform327395_96"; gene_id "Isoform327395_96.gene"; gene_name "Isoform327395_96";
chr8	Mandalorion	CDS	62002605	62003080	.	-	.	transcript_id "Isoform327395_96"; gene_id "Isoform327395_96.gene"; gene_name "Isoform327395_96";
chr8	Mandalorion	exon	62044094	62044173	.	-	.	transcript_id "Isoform327395_96"; gene_id "Isoform327395_96.gene"; gene_name "Isoform327395_96";
chr8	Mandalorion	transcript	61964465	62044236	.	-	.	transcript_id "Isoform327396_60"; gene_id "Isoform327396_60.gene"; gene_name "Isoform327396_60";
chr8	Mandalorion	exon	61964465	61966558	.	-	.	transcript_id "Isoform327396_60"; gene_id "Isoform327396_60.gene"; gene_name "Isoform327396_60";
chr8	Mandalorion	CDS	61966389	61966558	.	-	.	transcript_id "Isoform327396_60"; gene_id "Isoform327396_60.gene"; gene_name "Isoform327396_60";
chr8	Mandalorion	stop_codon	61966386	61966388	.	-	.	transcript_id "Isoform327396_60"; gene_id "Isoform327396_60.gene"; gene_name "Isoform327396_60";
chr8	Mandalorion	exon	61968237	61968370	.	-	.	transcript_id "Isoform327396_60"; gene_id "Isoform327396_60.gene"; gene_name "Isoform327396_60";
chr8	Mandalorion	CDS	61968237	61968370	.	-	.	transcript_id "Isoform327396_60"; gene_id "Isoform327396_60.gene"; gene_name "Isoform327396_60";
chr8	Mandalorion	exon	61968903	61969068	.	-	.	transcript_id "Isoform327396_60"; gene_id "Isoform327396_60.gene"; gene_name "Isoform327396_60";
chr8	Mandalorion	CDS	61968903	61969068	.	-	.	transcript_id "Isoform327396_60"; gene_id "Isoform327396_60.gene"; gene_name "Isoform327396_60";
chr8	Mandalorion	exon	61969569	61969776	.	-	.	transcript_id "Isoform327396_60"; gene_id "Isoform327396_60.gene"; gene_name "Isoform327396_60";
chr8	Mandalorion	CDS	61969569	61969776	.	-	.	transcript_id "Isoform327396_60"; gene_id "Isoform327396_60.gene"; gene_name "Isoform327396_60";
chr8	Mandalorion	exon	61975918	61976050	.	-	.	transcript_id "Isoform327396_60"; gene_id "Isoform327396_60.gene"; gene_name "Isoform327396_60";
chr8	Mandalorion	CDS	61975918	61976050	.	-	.	transcript_id "Isoform327396_60"; gene_id "Isoform327396_60.gene"; gene_name "Isoform327396_60";
chr8	Mandalorion	exon	61978102	61978196	.	-	.	transcript_id "Isoform327396_60"; gene_id "Isoform327396_60.gene"; gene_name "Isoform327396_60";
chr8	Mandalorion	CDS	61978102	61978196	.	-	.	transcript_id "Isoform327396_60"; gene_id "Isoform327396_60.gene"; gene_name "Isoform327396_60";
chr8	Mandalorion	exon	61984946	61985095	.	-	.	transcript_id "Isoform327396_60"; gene_id "Isoform327396_60.gene"; gene_name "Isoform327396_60";
chr8	Mandalorion	CDS	61984946	61985095	.	-	.	transcript_id "Isoform327396_60"; gene_id "Isoform327396_60.gene"; gene_name "Isoform327396_60";
chr8	Mandalorion	exon	61986388	61986609	.	-	.	transcript_id "Isoform327396_60"; gene_id "Isoform327396_60.gene"; gene_name "Isoform327396_60";
chr8	Mandalorion	CDS	61986388	61986609	.	-	.	transcript_id "Isoform327396_60"; gene_id "Isoform327396_60.gene"; gene_name "Isoform327396_60";
chr8	Mandalorion	exon	61988720	61988818	.	-	.	transcript_id "Isoform327396_60"; gene_id "Isoform327396_60.gene"; gene_name "Isoform327396_60";
chr8	Mandalorion	CDS	61988720	61988818	.	-	.	transcript_id "Isoform327396_60"; gene_id "Isoform327396_60.gene"; gene_name "Isoform327396_60";
chr8	Mandalorion	exon	61991722	61991857	.	-	.	transcript_id "Isoform327396_60"; gene_id "Isoform327396_60.gene"; gene_name "Isoform327396_60";
chr8	Mandalorion	CDS	61991722	61991857	.	-	.	transcript_id "Isoform327396_60"; gene_id "Isoform327396_60.gene"; gene_name "Isoform327396_60";
chr8	Mandalorion	exon	62002605	62003279	.	-	.	transcript_id "Isoform327396_60"; gene_id "Isoform327396_60.gene"; gene_name "Isoform327396_60";
chr8	Mandalorion	start_codon	62003048	62003050	.	-	.	transcript_id "Isoform327396_60"; gene_id "Isoform327396_60.gene"; gene_name "Isoform327396_60";
chr8	Mandalorion	CDS	62002605	62003050	.	-	.	transcript_id "Isoform327396_60"; gene_id "Isoform327396_60.gene"; gene_name "Isoform327396_60";
chr8	Mandalorion	exon	62044094	62044236	.	-	.	transcript_id "Isoform327396_60"; gene_id "Isoform327396_60.gene"; gene_name "Isoform327396_60";
chr8	Mandalorion	transcript	62012649	62014139	.	+	.	transcript_id "Isoform327423_7"; gene_id "Isoform327423_7.gene"; gene_name "Isoform327423_7";
chr8	Mandalorion	exon	62012649	62012780	.	+	.	transcript_id "Isoform327423_7"; gene_id "Isoform327423_7.gene"; gene_name "Isoform327423_7";
chr8	Mandalorion	exon	62013759	62014139	.	+	.	transcript_id "Isoform327423_7"; gene_id "Isoform327423_7.gene"; gene_name "Isoform327423_7";
chr8	Mandalorion	start_codon	62013827	62013829	.	+	.	transcript_id "Isoform327423_7"; gene_id "Isoform327423_7.gene"; gene_name "Isoform327423_7";
chr8	Mandalorion	CDS	62013827	62014135	.	+	.	transcript_id "Isoform327423_7"; gene_id "Isoform327423_7.gene"; gene_name "Isoform327423_7";
chr8	Mandalorion	stop_codon	62014136	62014138	.	+	.	transcript_id "Isoform327423_7"; gene_id "Isoform327423_7.gene"; gene_name "Isoform327423_7";
chr8	Mandalorion	transcript	62012677	62014141	.	+	.	transcript_id "Isoform327424_7"; gene_id "Isoform327424_7.gene"; gene_name "Isoform327424_7";
chr8	Mandalorion	exon	62012677	62012785	.	+	.	transcript_id "Isoform327424_7"; gene_id "Isoform327424_7.gene"; gene_name "Isoform327424_7";
chr8	Mandalorion	exon	62013759	62014141	.	+	.	transcript_id "Isoform327424_7"; gene_id "Isoform327424_7.gene"; gene_name "Isoform327424_7";
chr8	Mandalorion	start_codon	62013827	62013829	.	+	.	transcript_id "Isoform327424_7"; gene_id "Isoform327424_7.gene"; gene_name "Isoform327424_7";
chr8	Mandalorion	CDS	62013827	62014138	.	+	.	transcript_id "Isoform327424_7"; gene_id "Isoform327424_7.gene"; gene_name "Isoform327424_7";
chr8	Mandalorion	stop_codon	62014139	62014141	.	+	.	transcript_id "Isoform327424_7"; gene_id "Isoform327424_7.gene"; gene_name "Isoform327424_7";
chr8	Mandalorion	transcript	62381155	62393140	.	+	.	transcript_id "Isoform327434_4"; gene_id "Isoform327434_4.gene"; gene_name "Isoform327434_4";
chr8	Mandalorion	exon	62381155	62381310	.	+	.	transcript_id "Isoform327434_4"; gene_id "Isoform327434_4.gene"; gene_name "Isoform327434_4";
chr8	Mandalorion	exon	62393033	62393140	.	+	.	transcript_id "Isoform327434_4"; gene_id "Isoform327434_4.gene"; gene_name "Isoform327434_4";
chr8	Mandalorion	transcript	62381155	62386658	.	+	.	transcript_id "Isoform327438_5"; gene_id "Isoform327438_5.gene"; gene_name "Isoform327438_5";
chr8	Mandalorion	exon	62381155	62381310	.	+	.	transcript_id "Isoform327438_5"; gene_id "Isoform327438_5.gene"; gene_name "Isoform327438_5";
chr8	Mandalorion	start_codon	62381157	62381159	.	+	.	transcript_id "Isoform327438_5"; gene_id "Isoform327438_5.gene"; gene_name "Isoform327438_5";
chr8	Mandalorion	CDS	62381157	62381310	.	+	.	transcript_id "Isoform327438_5"; gene_id "Isoform327438_5.gene"; gene_name "Isoform327438_5";
chr8	Mandalorion	exon	62386223	62386658	.	+	.	transcript_id "Isoform327438_5"; gene_id "Isoform327438_5.gene"; gene_name "Isoform327438_5";
chr8	Mandalorion	CDS	62386223	62386458	.	+	.	transcript_id "Isoform327438_5"; gene_id "Isoform327438_5.gene"; gene_name "Isoform327438_5";
chr8	Mandalorion	stop_codon	62386459	62386461	.	+	.	transcript_id "Isoform327438_5"; gene_id "Isoform327438_5.gene"; gene_name "Isoform327438_5";
chr8	Mandalorion	transcript	62381155	62384695	.	+	.	transcript_id "Isoform327439_5"; gene_id "Isoform327439_5.gene"; gene_name "Isoform327439_5";
chr8	Mandalorion	exon	62381155	62384695	.	+	.	transcript_id "Isoform327439_5"; gene_id "Isoform327439_5.gene"; gene_name "Isoform327439_5";
chr8	Mandalorion	transcript	65045591	65146079	.	-	.	transcript_id "Isoform327442_80"; gene_id "Isoform327442_80.gene"; gene_name "Isoform327442_80";
chr8	Mandalorion	exon	65045591	65046255	.	-	.	transcript_id "Isoform327442_80"; gene_id "Isoform327442_80.gene"; gene_name "Isoform327442_80";
chr8	Mandalorion	CDS	65046160	65046255	.	-	.	transcript_id "Isoform327442_80"; gene_id "Isoform327442_80.gene"; gene_name "Isoform327442_80";
chr8	Mandalorion	stop_codon	65046157	65046159	.	-	.	transcript_id "Isoform327442_80"; gene_id "Isoform327442_80.gene"; gene_name "Isoform327442_80";
chr8	Mandalorion	exon	65047931	65048049	.	-	.	transcript_id "Isoform327442_80"; gene_id "Isoform327442_80.gene"; gene_name "Isoform327442_80";
chr8	Mandalorion	CDS	65047931	65048049	.	-	.	transcript_id "Isoform327442_80"; gene_id "Isoform327442_80.gene"; gene_name "Isoform327442_80";
chr8	Mandalorion	exon	65050494	65050593	.	-	.	transcript_id "Isoform327442_80"; gene_id "Isoform327442_80.gene"; gene_name "Isoform327442_80";
chr8	Mandalorion	CDS	65050494	65050593	.	-	.	transcript_id "Isoform327442_80"; gene_id "Isoform327442_80.gene"; gene_name "Isoform327442_80";
chr8	Mandalorion	exon	65059637	65059776	.	-	.	transcript_id "Isoform327442_80"; gene_id "Isoform327442_80.gene"; gene_name "Isoform327442_80";
chr8	Mandalorion	CDS	65059637	65059776	.	-	.	transcript_id "Isoform327442_80"; gene_id "Isoform327442_80.gene"; gene_name "Isoform327442_80";
chr8	Mandalorion	exon	65062082	65062264	.	-	.	transcript_id "Isoform327442_80"; gene_id "Isoform327442_80.gene"; gene_name "Isoform327442_80";
chr8	Mandalorion	CDS	65062082	65062264	.	-	.	transcript_id "Isoform327442_80"; gene_id "Isoform327442_80.gene"; gene_name "Isoform327442_80";
chr8	Mandalorion	exon	65064408	65064525	.	-	.	transcript_id "Isoform327442_80"; gene_id "Isoform327442_80.gene"; gene_name "Isoform327442_80";
chr8	Mandalorion	CDS	65064408	65064525	.	-	.	transcript_id "Isoform327442_80"; gene_id "Isoform327442_80.gene"; gene_name "Isoform327442_80";
chr8	Mandalorion	exon	65070572	65070739	.	-	.	transcript_id "Isoform327442_80"; gene_id "Isoform327442_80.gene"; gene_name "Isoform327442_80";
chr8	Mandalorion	CDS	65070572	65070739	.	-	.	transcript_id "Isoform327442_80"; gene_id "Isoform327442_80.gene"; gene_name "Isoform327442_80";
chr8	Mandalorion	exon	65072385	65072581	.	-	.	transcript_id "Isoform327442_80"; gene_id "Isoform327442_80.gene"; gene_name "Isoform327442_80";
chr8	Mandalorion	CDS	65072385	65072581	.	-	.	transcript_id "Isoform327442_80"; gene_id "Isoform327442_80.gene"; gene_name "Isoform327442_80";
chr8	Mandalorion	exon	65145677	65146079	.	-	.	transcript_id "Isoform327442_80"; gene_id "Isoform327442_80.gene"; gene_name "Isoform327442_80";
chr8	Mandalorion	start_codon	65145981	65145983	.	-	.	transcript_id "Isoform327442_80"; gene_id "Isoform327442_80.gene"; gene_name "Isoform327442_80";
chr8	Mandalorion	CDS	65145677	65145983	.	-	.	transcript_id "Isoform327442_80"; gene_id "Isoform327442_80.gene"; gene_name "Isoform327442_80";
chr8	Mandalorion	transcript	65171175	65186612	.	-	.	transcript_id "Isoform327466_2503"; gene_id "Isoform327466_2503.gene"; gene_name "Isoform327466_2503";
chr8	Mandalorion	exon	65171175	65172215	.	-	.	transcript_id "Isoform327466_2503"; gene_id "Isoform327466_2503.gene"; gene_name "Isoform327466_2503";
chr8	Mandalorion	CDS	65172023	65172215	.	-	.	transcript_id "Isoform327466_2503"; gene_id "Isoform327466_2503.gene"; gene_name "Isoform327466_2503";
chr8	Mandalorion	stop_codon	65172020	65172022	.	-	.	transcript_id "Isoform327466_2503"; gene_id "Isoform327466_2503.gene"; gene_name "Isoform327466_2503";
chr8	Mandalorion	exon	65173376	65173530	.	-	.	transcript_id "Isoform327466_2503"; gene_id "Isoform327466_2503.gene"; gene_name "Isoform327466_2503";
chr8	Mandalorion	CDS	65173376	65173530	.	-	.	transcript_id "Isoform327466_2503"; gene_id "Isoform327466_2503.gene"; gene_name "Isoform327466_2503";
chr8	Mandalorion	exon	65175498	65175624	.	-	.	transcript_id "Isoform327466_2503"; gene_id "Isoform327466_2503.gene"; gene_name "Isoform327466_2503";
chr8	Mandalorion	CDS	65175498	65175624	.	-	.	transcript_id "Isoform327466_2503"; gene_id "Isoform327466_2503.gene"; gene_name "Isoform327466_2503";
chr8	Mandalorion	exon	65176622	65176770	.	-	.	transcript_id "Isoform327466_2503"; gene_id "Isoform327466_2503.gene"; gene_name "Isoform327466_2503";
chr8	Mandalorion	CDS	65176622	65176770	.	-	.	transcript_id "Isoform327466_2503"; gene_id "Isoform327466_2503.gene"; gene_name "Isoform327466_2503";
chr8	Mandalorion	exon	65180658	65180942	.	-	.	transcript_id "Isoform327466_2503"; gene_id "Isoform327466_2503.gene"; gene_name "Isoform327466_2503";
chr8	Mandalorion	start_codon	65180910	65180912	.	-	.	transcript_id "Isoform327466_2503"; gene_id "Isoform327466_2503.gene"; gene_name "Isoform327466_2503";
chr8	Mandalorion	CDS	65180658	65180912	.	-	.	transcript_id "Isoform327466_2503"; gene_id "Isoform327466_2503.gene"; gene_name "Isoform327466_2503";
chr8	Mandalorion	exon	65186542	65186612	.	-	.	transcript_id "Isoform327466_2503"; gene_id "Isoform327466_2503.gene"; gene_name "Isoform327466_2503";
chr8	Mandalorion	transcript	65192885	65252668	.	-	.	transcript_id "Isoform327505_8"; gene_id "Isoform327505_8.gene"; gene_name "Isoform327505_8";
chr8	Mandalorion	exon	65192885	65194008	.	-	.	transcript_id "Isoform327505_8"; gene_id "Isoform327505_8.gene"; gene_name "Isoform327505_8";
chr8	Mandalorion	CDS	65193983	65194008	.	-	.	transcript_id "Isoform327505_8"; gene_id "Isoform327505_8.gene"; gene_name "Isoform327505_8";
chr8	Mandalorion	stop_codon	65193980	65193982	.	-	.	transcript_id "Isoform327505_8"; gene_id "Isoform327505_8.gene"; gene_name "Isoform327505_8";
chr8	Mandalorion	exon	65195989	65196132	.	-	.	transcript_id "Isoform327505_8"; gene_id "Isoform327505_8.gene"; gene_name "Isoform327505_8";
chr8	Mandalorion	CDS	65195989	65196132	.	-	.	transcript_id "Isoform327505_8"; gene_id "Isoform327505_8.gene"; gene_name "Isoform327505_8";
chr8	Mandalorion	exon	65202066	65202206	.	-	.	transcript_id "Isoform327505_8"; gene_id "Isoform327505_8.gene"; gene_name "Isoform327505_8";
chr8	Mandalorion	CDS	65202066	65202206	.	-	.	transcript_id "Isoform327505_8"; gene_id "Isoform327505_8.gene"; gene_name "Isoform327505_8";
chr8	Mandalorion	exon	65202729	65202857	.	-	.	transcript_id "Isoform327505_8"; gene_id "Isoform327505_8.gene"; gene_name "Isoform327505_8";
chr8	Mandalorion	CDS	65202729	65202857	.	-	.	transcript_id "Isoform327505_8"; gene_id "Isoform327505_8.gene"; gene_name "Isoform327505_8";
chr8	Mandalorion	exon	65204763	65204864	.	-	.	transcript_id "Isoform327505_8"; gene_id "Isoform327505_8.gene"; gene_name "Isoform327505_8";
chr8	Mandalorion	CDS	65204763	65204864	.	-	.	transcript_id "Isoform327505_8"; gene_id "Isoform327505_8.gene"; gene_name "Isoform327505_8";
chr8	Mandalorion	exon	65205683	65205880	.	-	.	transcript_id "Isoform327505_8"; gene_id "Isoform327505_8.gene"; gene_name "Isoform327505_8";
chr8	Mandalorion	CDS	65205683	65205880	.	-	.	transcript_id "Isoform327505_8"; gene_id "Isoform327505_8.gene"; gene_name "Isoform327505_8";
chr8	Mandalorion	exon	65207319	65207436	.	-	.	transcript_id "Isoform327505_8"; gene_id "Isoform327505_8.gene"; gene_name "Isoform327505_8";
chr8	Mandalorion	CDS	65207319	65207436	.	-	.	transcript_id "Isoform327505_8"; gene_id "Isoform327505_8.gene"; gene_name "Isoform327505_8";
chr8	Mandalorion	exon	65211126	65211275	.	-	.	transcript_id "Isoform327505_8"; gene_id "Isoform327505_8.gene"; gene_name "Isoform327505_8";
chr8	Mandalorion	CDS	65211126	65211275	.	-	.	transcript_id "Isoform327505_8"; gene_id "Isoform327505_8.gene"; gene_name "Isoform327505_8";
chr8	Mandalorion	exon	65212767	65212883	.	-	.	transcript_id "Isoform327505_8"; gene_id "Isoform327505_8.gene"; gene_name "Isoform327505_8";
chr8	Mandalorion	CDS	65212767	65212883	.	-	.	transcript_id "Isoform327505_8"; gene_id "Isoform327505_8.gene"; gene_name "Isoform327505_8";
chr8	Mandalorion	exon	65217157	65217266	.	-	.	transcript_id "Isoform327505_8"; gene_id "Isoform327505_8.gene"; gene_name "Isoform327505_8";
chr8	Mandalorion	CDS	65217157	65217266	.	-	.	transcript_id "Isoform327505_8"; gene_id "Isoform327505_8.gene"; gene_name "Isoform327505_8";
chr8	Mandalorion	exon	65232732	65232894	.	-	.	transcript_id "Isoform327505_8"; gene_id "Isoform327505_8.gene"; gene_name "Isoform327505_8";
chr8	Mandalorion	CDS	65232732	65232894	.	-	.	transcript_id "Isoform327505_8"; gene_id "Isoform327505_8.gene"; gene_name "Isoform327505_8";
chr8	Mandalorion	exon	65251395	65251493	.	-	.	transcript_id "Isoform327505_8"; gene_id "Isoform327505_8.gene"; gene_name "Isoform327505_8";
chr8	Mandalorion	CDS	65251395	65251493	.	-	.	transcript_id "Isoform327505_8"; gene_id "Isoform327505_8.gene"; gene_name "Isoform327505_8";
chr8	Mandalorion	exon	65252008	65252054	.	-	.	transcript_id "Isoform327505_8"; gene_id "Isoform327505_8.gene"; gene_name "Isoform327505_8";
chr8	Mandalorion	start_codon	65252038	65252040	.	-	.	transcript_id "Isoform327505_8"; gene_id "Isoform327505_8.gene"; gene_name "Isoform327505_8";
chr8	Mandalorion	CDS	65252008	65252040	.	-	.	transcript_id "Isoform327505_8"; gene_id "Isoform327505_8.gene"; gene_name "Isoform327505_8";
chr8	Mandalorion	exon	65252439	65252668	.	-	.	transcript_id "Isoform327505_8"; gene_id "Isoform327505_8.gene"; gene_name "Isoform327505_8";
chr8	Mandalorion	transcript	65192885	65252692	.	-	.	transcript_id "Isoform327509_51"; gene_id "Isoform327509_51.gene"; gene_name "Isoform327509_51";
chr8	Mandalorion	exon	65192885	65194008	.	-	.	transcript_id "Isoform327509_51"; gene_id "Isoform327509_51.gene"; gene_name "Isoform327509_51";
chr8	Mandalorion	CDS	65193983	65194008	.	-	.	transcript_id "Isoform327509_51"; gene_id "Isoform327509_51.gene"; gene_name "Isoform327509_51";
chr8	Mandalorion	stop_codon	65193980	65193982	.	-	.	transcript_id "Isoform327509_51"; gene_id "Isoform327509_51.gene"; gene_name "Isoform327509_51";
chr8	Mandalorion	exon	65195989	65196132	.	-	.	transcript_id "Isoform327509_51"; gene_id "Isoform327509_51.gene"; gene_name "Isoform327509_51";
chr8	Mandalorion	CDS	65195989	65196132	.	-	.	transcript_id "Isoform327509_51"; gene_id "Isoform327509_51.gene"; gene_name "Isoform327509_51";
chr8	Mandalorion	exon	65202066	65202206	.	-	.	transcript_id "Isoform327509_51"; gene_id "Isoform327509_51.gene"; gene_name "Isoform327509_51";
chr8	Mandalorion	CDS	65202066	65202206	.	-	.	transcript_id "Isoform327509_51"; gene_id "Isoform327509_51.gene"; gene_name "Isoform327509_51";
chr8	Mandalorion	exon	65202729	65202857	.	-	.	transcript_id "Isoform327509_51"; gene_id "Isoform327509_51.gene"; gene_name "Isoform327509_51";
chr8	Mandalorion	CDS	65202729	65202857	.	-	.	transcript_id "Isoform327509_51"; gene_id "Isoform327509_51.gene"; gene_name "Isoform327509_51";
chr8	Mandalorion	exon	65204763	65204864	.	-	.	transcript_id "Isoform327509_51"; gene_id "Isoform327509_51.gene"; gene_name "Isoform327509_51";
chr8	Mandalorion	CDS	65204763	65204864	.	-	.	transcript_id "Isoform327509_51"; gene_id "Isoform327509_51.gene"; gene_name "Isoform327509_51";
chr8	Mandalorion	exon	65205683	65205880	.	-	.	transcript_id "Isoform327509_51"; gene_id "Isoform327509_51.gene"; gene_name "Isoform327509_51";
chr8	Mandalorion	CDS	65205683	65205880	.	-	.	transcript_id "Isoform327509_51"; gene_id "Isoform327509_51.gene"; gene_name "Isoform327509_51";
chr8	Mandalorion	exon	65207319	65207436	.	-	.	transcript_id "Isoform327509_51"; gene_id "Isoform327509_51.gene"; gene_name "Isoform327509_51";
chr8	Mandalorion	CDS	65207319	65207436	.	-	.	transcript_id "Isoform327509_51"; gene_id "Isoform327509_51.gene"; gene_name "Isoform327509_51";
chr8	Mandalorion	exon	65211126	65211275	.	-	.	transcript_id "Isoform327509_51"; gene_id "Isoform327509_51.gene"; gene_name "Isoform327509_51";
chr8	Mandalorion	CDS	65211126	65211275	.	-	.	transcript_id "Isoform327509_51"; gene_id "Isoform327509_51.gene"; gene_name "Isoform327509_51";
chr8	Mandalorion	exon	65212767	65212883	.	-	.	transcript_id "Isoform327509_51"; gene_id "Isoform327509_51.gene"; gene_name "Isoform327509_51";
chr8	Mandalorion	CDS	65212767	65212883	.	-	.	transcript_id "Isoform327509_51"; gene_id "Isoform327509_51.gene"; gene_name "Isoform327509_51";
chr8	Mandalorion	exon	65217157	65217266	.	-	.	transcript_id "Isoform327509_51"; gene_id "Isoform327509_51.gene"; gene_name "Isoform327509_51";
chr8	Mandalorion	CDS	65217157	65217266	.	-	.	transcript_id "Isoform327509_51"; gene_id "Isoform327509_51.gene"; gene_name "Isoform327509_51";
chr8	Mandalorion	exon	65232732	65232894	.	-	.	transcript_id "Isoform327509_51"; gene_id "Isoform327509_51.gene"; gene_name "Isoform327509_51";
chr8	Mandalorion	start_codon	65232775	65232777	.	-	.	transcript_id "Isoform327509_51"; gene_id "Isoform327509_51.gene"; gene_name "Isoform327509_51";
chr8	Mandalorion	CDS	65232732	65232777	.	-	.	transcript_id "Isoform327509_51"; gene_id "Isoform327509_51.gene"; gene_name "Isoform327509_51";
chr8	Mandalorion	exon	65251395	65251493	.	-	.	transcript_id "Isoform327509_51"; gene_id "Isoform327509_51.gene"; gene_name "Isoform327509_51";
chr8	Mandalorion	exon	65252439	65252657	.	-	.	transcript_id "Isoform327509_51"; gene_id "Isoform327509_51.gene"; gene_name "Isoform327509_51";
chr8	Mandalorion	exon	65252675	65252692	.	-	.	transcript_id "Isoform327509_51"; gene_id "Isoform327509_51.gene"; gene_name "Isoform327509_51";
chr8	Mandalorion	transcript	65193463	65252699	.	-	.	transcript_id "Isoform327513_12"; gene_id "Isoform327513_12.gene"; gene_name "Isoform327513_12";
chr8	Mandalorion	exon	65193463	65194008	.	-	.	transcript_id "Isoform327513_12"; gene_id "Isoform327513_12.gene"; gene_name "Isoform327513_12";
chr8	Mandalorion	CDS	65193983	65194008	.	-	.	transcript_id "Isoform327513_12"; gene_id "Isoform327513_12.gene"; gene_name "Isoform327513_12";
chr8	Mandalorion	stop_codon	65193980	65193982	.	-	.	transcript_id "Isoform327513_12"; gene_id "Isoform327513_12.gene"; gene_name "Isoform327513_12";
chr8	Mandalorion	exon	65195989	65196132	.	-	.	transcript_id "Isoform327513_12"; gene_id "Isoform327513_12.gene"; gene_name "Isoform327513_12";
chr8	Mandalorion	CDS	65195989	65196132	.	-	.	transcript_id "Isoform327513_12"; gene_id "Isoform327513_12.gene"; gene_name "Isoform327513_12";
chr8	Mandalorion	exon	65202066	65202206	.	-	.	transcript_id "Isoform327513_12"; gene_id "Isoform327513_12.gene"; gene_name "Isoform327513_12";
chr8	Mandalorion	CDS	65202066	65202206	.	-	.	transcript_id "Isoform327513_12"; gene_id "Isoform327513_12.gene"; gene_name "Isoform327513_12";
chr8	Mandalorion	exon	65202729	65202857	.	-	.	transcript_id "Isoform327513_12"; gene_id "Isoform327513_12.gene"; gene_name "Isoform327513_12";
chr8	Mandalorion	CDS	65202729	65202857	.	-	.	transcript_id "Isoform327513_12"; gene_id "Isoform327513_12.gene"; gene_name "Isoform327513_12";
chr8	Mandalorion	exon	65204763	65204864	.	-	.	transcript_id "Isoform327513_12"; gene_id "Isoform327513_12.gene"; gene_name "Isoform327513_12";
chr8	Mandalorion	CDS	65204763	65204864	.	-	.	transcript_id "Isoform327513_12"; gene_id "Isoform327513_12.gene"; gene_name "Isoform327513_12";
chr8	Mandalorion	exon	65205683	65205880	.	-	.	transcript_id "Isoform327513_12"; gene_id "Isoform327513_12.gene"; gene_name "Isoform327513_12";
chr8	Mandalorion	CDS	65205683	65205880	.	-	.	transcript_id "Isoform327513_12"; gene_id "Isoform327513_12.gene"; gene_name "Isoform327513_12";
chr8	Mandalorion	exon	65207319	65207436	.	-	.	transcript_id "Isoform327513_12"; gene_id "Isoform327513_12.gene"; gene_name "Isoform327513_12";
chr8	Mandalorion	CDS	65207319	65207436	.	-	.	transcript_id "Isoform327513_12"; gene_id "Isoform327513_12.gene"; gene_name "Isoform327513_12";
chr8	Mandalorion	exon	65211126	65211275	.	-	.	transcript_id "Isoform327513_12"; gene_id "Isoform327513_12.gene"; gene_name "Isoform327513_12";
chr8	Mandalorion	CDS	65211126	65211275	.	-	.	transcript_id "Isoform327513_12"; gene_id "Isoform327513_12.gene"; gene_name "Isoform327513_12";
chr8	Mandalorion	exon	65212767	65212883	.	-	.	transcript_id "Isoform327513_12"; gene_id "Isoform327513_12.gene"; gene_name "Isoform327513_12";
chr8	Mandalorion	CDS	65212767	65212883	.	-	.	transcript_id "Isoform327513_12"; gene_id "Isoform327513_12.gene"; gene_name "Isoform327513_12";
chr8	Mandalorion	exon	65217157	65217266	.	-	.	transcript_id "Isoform327513_12"; gene_id "Isoform327513_12.gene"; gene_name "Isoform327513_12";
chr8	Mandalorion	CDS	65217157	65217266	.	-	.	transcript_id "Isoform327513_12"; gene_id "Isoform327513_12.gene"; gene_name "Isoform327513_12";
chr8	Mandalorion	exon	65232732	65232894	.	-	.	transcript_id "Isoform327513_12"; gene_id "Isoform327513_12.gene"; gene_name "Isoform327513_12";
chr8	Mandalorion	start_codon	65232775	65232777	.	-	.	transcript_id "Isoform327513_12"; gene_id "Isoform327513_12.gene"; gene_name "Isoform327513_12";
chr8	Mandalorion	CDS	65232732	65232777	.	-	.	transcript_id "Isoform327513_12"; gene_id "Isoform327513_12.gene"; gene_name "Isoform327513_12";
chr8	Mandalorion	exon	65251395	65251493	.	-	.	transcript_id "Isoform327513_12"; gene_id "Isoform327513_12.gene"; gene_name "Isoform327513_12";
chr8	Mandalorion	exon	65252439	65252699	.	-	.	transcript_id "Isoform327513_12"; gene_id "Isoform327513_12.gene"; gene_name "Isoform327513_12";
chr8	Mandalorion	transcript	65193630	65252680	.	-	.	transcript_id "Isoform327516_14"; gene_id "Isoform327516_14.gene"; gene_name "Isoform327516_14";
chr8	Mandalorion	exon	65193630	65194008	.	-	.	transcript_id "Isoform327516_14"; gene_id "Isoform327516_14.gene"; gene_name "Isoform327516_14";
chr8	Mandalorion	CDS	65193983	65194008	.	-	.	transcript_id "Isoform327516_14"; gene_id "Isoform327516_14.gene"; gene_name "Isoform327516_14";
chr8	Mandalorion	stop_codon	65193980	65193982	.	-	.	transcript_id "Isoform327516_14"; gene_id "Isoform327516_14.gene"; gene_name "Isoform327516_14";
chr8	Mandalorion	exon	65195989	65196132	.	-	.	transcript_id "Isoform327516_14"; gene_id "Isoform327516_14.gene"; gene_name "Isoform327516_14";
chr8	Mandalorion	CDS	65195989	65196132	.	-	.	transcript_id "Isoform327516_14"; gene_id "Isoform327516_14.gene"; gene_name "Isoform327516_14";
chr8	Mandalorion	exon	65202066	65202206	.	-	.	transcript_id "Isoform327516_14"; gene_id "Isoform327516_14.gene"; gene_name "Isoform327516_14";
chr8	Mandalorion	CDS	65202066	65202206	.	-	.	transcript_id "Isoform327516_14"; gene_id "Isoform327516_14.gene"; gene_name "Isoform327516_14";
chr8	Mandalorion	exon	65202729	65202857	.	-	.	transcript_id "Isoform327516_14"; gene_id "Isoform327516_14.gene"; gene_name "Isoform327516_14";
chr8	Mandalorion	CDS	65202729	65202857	.	-	.	transcript_id "Isoform327516_14"; gene_id "Isoform327516_14.gene"; gene_name "Isoform327516_14";
chr8	Mandalorion	exon	65204763	65204864	.	-	.	transcript_id "Isoform327516_14"; gene_id "Isoform327516_14.gene"; gene_name "Isoform327516_14";
chr8	Mandalorion	CDS	65204763	65204864	.	-	.	transcript_id "Isoform327516_14"; gene_id "Isoform327516_14.gene"; gene_name "Isoform327516_14";
chr8	Mandalorion	exon	65205683	65205880	.	-	.	transcript_id "Isoform327516_14"; gene_id "Isoform327516_14.gene"; gene_name "Isoform327516_14";
chr8	Mandalorion	CDS	65205683	65205880	.	-	.	transcript_id "Isoform327516_14"; gene_id "Isoform327516_14.gene"; gene_name "Isoform327516_14";
chr8	Mandalorion	exon	65207319	65207436	.	-	.	transcript_id "Isoform327516_14"; gene_id "Isoform327516_14.gene"; gene_name "Isoform327516_14";
chr8	Mandalorion	CDS	65207319	65207436	.	-	.	transcript_id "Isoform327516_14"; gene_id "Isoform327516_14.gene"; gene_name "Isoform327516_14";
chr8	Mandalorion	exon	65211126	65211275	.	-	.	transcript_id "Isoform327516_14"; gene_id "Isoform327516_14.gene"; gene_name "Isoform327516_14";
chr8	Mandalorion	CDS	65211126	65211275	.	-	.	transcript_id "Isoform327516_14"; gene_id "Isoform327516_14.gene"; gene_name "Isoform327516_14";
chr8	Mandalorion	exon	65212767	65212883	.	-	.	transcript_id "Isoform327516_14"; gene_id "Isoform327516_14.gene"; gene_name "Isoform327516_14";
chr8	Mandalorion	CDS	65212767	65212883	.	-	.	transcript_id "Isoform327516_14"; gene_id "Isoform327516_14.gene"; gene_name "Isoform327516_14";
chr8	Mandalorion	exon	65217157	65217266	.	-	.	transcript_id "Isoform327516_14"; gene_id "Isoform327516_14.gene"; gene_name "Isoform327516_14";
chr8	Mandalorion	CDS	65217157	65217266	.	-	.	transcript_id "Isoform327516_14"; gene_id "Isoform327516_14.gene"; gene_name "Isoform327516_14";
chr8	Mandalorion	exon	65232732	65232894	.	-	.	transcript_id "Isoform327516_14"; gene_id "Isoform327516_14.gene"; gene_name "Isoform327516_14";
chr8	Mandalorion	start_codon	65232775	65232777	.	-	.	transcript_id "Isoform327516_14"; gene_id "Isoform327516_14.gene"; gene_name "Isoform327516_14";
chr8	Mandalorion	CDS	65232732	65232777	.	-	.	transcript_id "Isoform327516_14"; gene_id "Isoform327516_14.gene"; gene_name "Isoform327516_14";
chr8	Mandalorion	exon	65251395	65251493	.	-	.	transcript_id "Isoform327516_14"; gene_id "Isoform327516_14.gene"; gene_name "Isoform327516_14";
chr8	Mandalorion	exon	65252439	65252680	.	-	.	transcript_id "Isoform327516_14"; gene_id "Isoform327516_14.gene"; gene_name "Isoform327516_14";
chr8	Mandalorion	transcript	65192885	65252673	.	-	.	transcript_id "Isoform327527_23"; gene_id "Isoform327527_23.gene"; gene_name "Isoform327527_23";
chr8	Mandalorion	exon	65192885	65194008	.	-	.	transcript_id "Isoform327527_23"; gene_id "Isoform327527_23.gene"; gene_name "Isoform327527_23";
chr8	Mandalorion	CDS	65193983	65194008	.	-	.	transcript_id "Isoform327527_23"; gene_id "Isoform327527_23.gene"; gene_name "Isoform327527_23";
chr8	Mandalorion	stop_codon	65193980	65193982	.	-	.	transcript_id "Isoform327527_23"; gene_id "Isoform327527_23.gene"; gene_name "Isoform327527_23";
chr8	Mandalorion	exon	65195989	65196132	.	-	.	transcript_id "Isoform327527_23"; gene_id "Isoform327527_23.gene"; gene_name "Isoform327527_23";
chr8	Mandalorion	CDS	65195989	65196132	.	-	.	transcript_id "Isoform327527_23"; gene_id "Isoform327527_23.gene"; gene_name "Isoform327527_23";
chr8	Mandalorion	exon	65202066	65202206	.	-	.	transcript_id "Isoform327527_23"; gene_id "Isoform327527_23.gene"; gene_name "Isoform327527_23";
chr8	Mandalorion	CDS	65202066	65202206	.	-	.	transcript_id "Isoform327527_23"; gene_id "Isoform327527_23.gene"; gene_name "Isoform327527_23";
chr8	Mandalorion	exon	65202729	65202857	.	-	.	transcript_id "Isoform327527_23"; gene_id "Isoform327527_23.gene"; gene_name "Isoform327527_23";
chr8	Mandalorion	CDS	65202729	65202857	.	-	.	transcript_id "Isoform327527_23"; gene_id "Isoform327527_23.gene"; gene_name "Isoform327527_23";
chr8	Mandalorion	exon	65204763	65204864	.	-	.	transcript_id "Isoform327527_23"; gene_id "Isoform327527_23.gene"; gene_name "Isoform327527_23";
chr8	Mandalorion	CDS	65204763	65204864	.	-	.	transcript_id "Isoform327527_23"; gene_id "Isoform327527_23.gene"; gene_name "Isoform327527_23";
chr8	Mandalorion	exon	65205683	65205880	.	-	.	transcript_id "Isoform327527_23"; gene_id "Isoform327527_23.gene"; gene_name "Isoform327527_23";
chr8	Mandalorion	CDS	65205683	65205880	.	-	.	transcript_id "Isoform327527_23"; gene_id "Isoform327527_23.gene"; gene_name "Isoform327527_23";
chr8	Mandalorion	exon	65207319	65207436	.	-	.	transcript_id "Isoform327527_23"; gene_id "Isoform327527_23.gene"; gene_name "Isoform327527_23";
chr8	Mandalorion	CDS	65207319	65207436	.	-	.	transcript_id "Isoform327527_23"; gene_id "Isoform327527_23.gene"; gene_name "Isoform327527_23";
chr8	Mandalorion	exon	65211126	65211275	.	-	.	transcript_id "Isoform327527_23"; gene_id "Isoform327527_23.gene"; gene_name "Isoform327527_23";
chr8	Mandalorion	CDS	65211126	65211275	.	-	.	transcript_id "Isoform327527_23"; gene_id "Isoform327527_23.gene"; gene_name "Isoform327527_23";
chr8	Mandalorion	exon	65212767	65212883	.	-	.	transcript_id "Isoform327527_23"; gene_id "Isoform327527_23.gene"; gene_name "Isoform327527_23";
chr8	Mandalorion	CDS	65212767	65212883	.	-	.	transcript_id "Isoform327527_23"; gene_id "Isoform327527_23.gene"; gene_name "Isoform327527_23";
chr8	Mandalorion	exon	65217157	65217266	.	-	.	transcript_id "Isoform327527_23"; gene_id "Isoform327527_23.gene"; gene_name "Isoform327527_23";
chr8	Mandalorion	CDS	65217157	65217266	.	-	.	transcript_id "Isoform327527_23"; gene_id "Isoform327527_23.gene"; gene_name "Isoform327527_23";
chr8	Mandalorion	exon	65232732	65232894	.	-	.	transcript_id "Isoform327527_23"; gene_id "Isoform327527_23.gene"; gene_name "Isoform327527_23";
chr8	Mandalorion	start_codon	65232775	65232777	.	-	.	transcript_id "Isoform327527_23"; gene_id "Isoform327527_23.gene"; gene_name "Isoform327527_23";
chr8	Mandalorion	CDS	65232732	65232777	.	-	.	transcript_id "Isoform327527_23"; gene_id "Isoform327527_23.gene"; gene_name "Isoform327527_23";
chr8	Mandalorion	exon	65252439	65252673	.	-	.	transcript_id "Isoform327527_23"; gene_id "Isoform327527_23.gene"; gene_name "Isoform327527_23";
chr8	Mandalorion	transcript	65192885	65302545	.	-	.	transcript_id "Isoform327540_136"; gene_id "Isoform327540_136.gene"; gene_name "Isoform327540_136";
chr8	Mandalorion	exon	65192885	65194008	.	-	.	transcript_id "Isoform327540_136"; gene_id "Isoform327540_136.gene"; gene_name "Isoform327540_136";
chr8	Mandalorion	CDS	65193983	65194008	.	-	.	transcript_id "Isoform327540_136"; gene_id "Isoform327540_136.gene"; gene_name "Isoform327540_136";
chr8	Mandalorion	stop_codon	65193980	65193982	.	-	.	transcript_id "Isoform327540_136"; gene_id "Isoform327540_136.gene"; gene_name "Isoform327540_136";
chr8	Mandalorion	exon	65195989	65196132	.	-	.	transcript_id "Isoform327540_136"; gene_id "Isoform327540_136.gene"; gene_name "Isoform327540_136";
chr8	Mandalorion	CDS	65195989	65196132	.	-	.	transcript_id "Isoform327540_136"; gene_id "Isoform327540_136.gene"; gene_name "Isoform327540_136";
chr8	Mandalorion	exon	65202066	65202206	.	-	.	transcript_id "Isoform327540_136"; gene_id "Isoform327540_136.gene"; gene_name "Isoform327540_136";
chr8	Mandalorion	CDS	65202066	65202206	.	-	.	transcript_id "Isoform327540_136"; gene_id "Isoform327540_136.gene"; gene_name "Isoform327540_136";
chr8	Mandalorion	exon	65202729	65202857	.	-	.	transcript_id "Isoform327540_136"; gene_id "Isoform327540_136.gene"; gene_name "Isoform327540_136";
chr8	Mandalorion	CDS	65202729	65202857	.	-	.	transcript_id "Isoform327540_136"; gene_id "Isoform327540_136.gene"; gene_name "Isoform327540_136";
chr8	Mandalorion	exon	65204763	65204864	.	-	.	transcript_id "Isoform327540_136"; gene_id "Isoform327540_136.gene"; gene_name "Isoform327540_136";
chr8	Mandalorion	CDS	65204763	65204864	.	-	.	transcript_id "Isoform327540_136"; gene_id "Isoform327540_136.gene"; gene_name "Isoform327540_136";
chr8	Mandalorion	exon	65205683	65205880	.	-	.	transcript_id "Isoform327540_136"; gene_id "Isoform327540_136.gene"; gene_name "Isoform327540_136";
chr8	Mandalorion	CDS	65205683	65205880	.	-	.	transcript_id "Isoform327540_136"; gene_id "Isoform327540_136.gene"; gene_name "Isoform327540_136";
chr8	Mandalorion	exon	65207319	65207436	.	-	.	transcript_id "Isoform327540_136"; gene_id "Isoform327540_136.gene"; gene_name "Isoform327540_136";
chr8	Mandalorion	CDS	65207319	65207436	.	-	.	transcript_id "Isoform327540_136"; gene_id "Isoform327540_136.gene"; gene_name "Isoform327540_136";
chr8	Mandalorion	exon	65211126	65211275	.	-	.	transcript_id "Isoform327540_136"; gene_id "Isoform327540_136.gene"; gene_name "Isoform327540_136";
chr8	Mandalorion	CDS	65211126	65211275	.	-	.	transcript_id "Isoform327540_136"; gene_id "Isoform327540_136.gene"; gene_name "Isoform327540_136";
chr8	Mandalorion	exon	65212767	65212883	.	-	.	transcript_id "Isoform327540_136"; gene_id "Isoform327540_136.gene"; gene_name "Isoform327540_136";
chr8	Mandalorion	CDS	65212767	65212883	.	-	.	transcript_id "Isoform327540_136"; gene_id "Isoform327540_136.gene"; gene_name "Isoform327540_136";
chr8	Mandalorion	exon	65217157	65217266	.	-	.	transcript_id "Isoform327540_136"; gene_id "Isoform327540_136.gene"; gene_name "Isoform327540_136";
chr8	Mandalorion	CDS	65217157	65217266	.	-	.	transcript_id "Isoform327540_136"; gene_id "Isoform327540_136.gene"; gene_name "Isoform327540_136";
chr8	Mandalorion	exon	65232732	65232894	.	-	.	transcript_id "Isoform327540_136"; gene_id "Isoform327540_136.gene"; gene_name "Isoform327540_136";
chr8	Mandalorion	CDS	65232732	65232894	.	-	.	transcript_id "Isoform327540_136"; gene_id "Isoform327540_136.gene"; gene_name "Isoform327540_136";
chr8	Mandalorion	exon	65264332	65264453	.	-	.	transcript_id "Isoform327540_136"; gene_id "Isoform327540_136.gene"; gene_name "Isoform327540_136";
chr8	Mandalorion	CDS	65264332	65264453	.	-	.	transcript_id "Isoform327540_136"; gene_id "Isoform327540_136.gene"; gene_name "Isoform327540_136";
chr8	Mandalorion	exon	65275643	65275749	.	-	.	transcript_id "Isoform327540_136"; gene_id "Isoform327540_136.gene"; gene_name "Isoform327540_136";
chr8	Mandalorion	CDS	65275643	65275749	.	-	.	transcript_id "Isoform327540_136"; gene_id "Isoform327540_136.gene"; gene_name "Isoform327540_136";
chr8	Mandalorion	exon	65287095	65287220	.	-	.	transcript_id "Isoform327540_136"; gene_id "Isoform327540_136.gene"; gene_name "Isoform327540_136";
chr8	Mandalorion	CDS	65287095	65287220	.	-	.	transcript_id "Isoform327540_136"; gene_id "Isoform327540_136.gene"; gene_name "Isoform327540_136";
chr8	Mandalorion	exon	65302285	65302545	.	-	.	transcript_id "Isoform327540_136"; gene_id "Isoform327540_136.gene"; gene_name "Isoform327540_136";
chr8	Mandalorion	start_codon	65302308	65302310	.	-	.	transcript_id "Isoform327540_136"; gene_id "Isoform327540_136.gene"; gene_name "Isoform327540_136";
chr8	Mandalorion	CDS	65302285	65302310	.	-	.	transcript_id "Isoform327540_136"; gene_id "Isoform327540_136.gene"; gene_name "Isoform327540_136";
chr8	Mandalorion	transcript	65192887	65302666	.	-	.	transcript_id "Isoform327541_6"; gene_id "Isoform327541_6.gene"; gene_name "Isoform327541_6";
chr8	Mandalorion	exon	65192887	65194008	.	-	.	transcript_id "Isoform327541_6"; gene_id "Isoform327541_6.gene"; gene_name "Isoform327541_6";
chr8	Mandalorion	CDS	65193983	65194008	.	-	.	transcript_id "Isoform327541_6"; gene_id "Isoform327541_6.gene"; gene_name "Isoform327541_6";
chr8	Mandalorion	stop_codon	65193980	65193982	.	-	.	transcript_id "Isoform327541_6"; gene_id "Isoform327541_6.gene"; gene_name "Isoform327541_6";
chr8	Mandalorion	exon	65195989	65196132	.	-	.	transcript_id "Isoform327541_6"; gene_id "Isoform327541_6.gene"; gene_name "Isoform327541_6";
chr8	Mandalorion	CDS	65195989	65196132	.	-	.	transcript_id "Isoform327541_6"; gene_id "Isoform327541_6.gene"; gene_name "Isoform327541_6";
chr8	Mandalorion	exon	65202066	65202206	.	-	.	transcript_id "Isoform327541_6"; gene_id "Isoform327541_6.gene"; gene_name "Isoform327541_6";
chr8	Mandalorion	CDS	65202066	65202206	.	-	.	transcript_id "Isoform327541_6"; gene_id "Isoform327541_6.gene"; gene_name "Isoform327541_6";
chr8	Mandalorion	exon	65202729	65202857	.	-	.	transcript_id "Isoform327541_6"; gene_id "Isoform327541_6.gene"; gene_name "Isoform327541_6";
chr8	Mandalorion	CDS	65202729	65202857	.	-	.	transcript_id "Isoform327541_6"; gene_id "Isoform327541_6.gene"; gene_name "Isoform327541_6";
chr8	Mandalorion	exon	65204763	65204864	.	-	.	transcript_id "Isoform327541_6"; gene_id "Isoform327541_6.gene"; gene_name "Isoform327541_6";
chr8	Mandalorion	CDS	65204763	65204864	.	-	.	transcript_id "Isoform327541_6"; gene_id "Isoform327541_6.gene"; gene_name "Isoform327541_6";
chr8	Mandalorion	exon	65205683	65205880	.	-	.	transcript_id "Isoform327541_6"; gene_id "Isoform327541_6.gene"; gene_name "Isoform327541_6";
chr8	Mandalorion	CDS	65205683	65205880	.	-	.	transcript_id "Isoform327541_6"; gene_id "Isoform327541_6.gene"; gene_name "Isoform327541_6";
chr8	Mandalorion	exon	65207319	65207436	.	-	.	transcript_id "Isoform327541_6"; gene_id "Isoform327541_6.gene"; gene_name "Isoform327541_6";
chr8	Mandalorion	CDS	65207319	65207436	.	-	.	transcript_id "Isoform327541_6"; gene_id "Isoform327541_6.gene"; gene_name "Isoform327541_6";
chr8	Mandalorion	exon	65211126	65211275	.	-	.	transcript_id "Isoform327541_6"; gene_id "Isoform327541_6.gene"; gene_name "Isoform327541_6";
chr8	Mandalorion	CDS	65211126	65211275	.	-	.	transcript_id "Isoform327541_6"; gene_id "Isoform327541_6.gene"; gene_name "Isoform327541_6";
chr8	Mandalorion	exon	65212767	65212883	.	-	.	transcript_id "Isoform327541_6"; gene_id "Isoform327541_6.gene"; gene_name "Isoform327541_6";
chr8	Mandalorion	CDS	65212767	65212883	.	-	.	transcript_id "Isoform327541_6"; gene_id "Isoform327541_6.gene"; gene_name "Isoform327541_6";
chr8	Mandalorion	exon	65217157	65217266	.	-	.	transcript_id "Isoform327541_6"; gene_id "Isoform327541_6.gene"; gene_name "Isoform327541_6";
chr8	Mandalorion	CDS	65217157	65217266	.	-	.	transcript_id "Isoform327541_6"; gene_id "Isoform327541_6.gene"; gene_name "Isoform327541_6";
chr8	Mandalorion	exon	65232732	65232894	.	-	.	transcript_id "Isoform327541_6"; gene_id "Isoform327541_6.gene"; gene_name "Isoform327541_6";
chr8	Mandalorion	CDS	65232732	65232894	.	-	.	transcript_id "Isoform327541_6"; gene_id "Isoform327541_6.gene"; gene_name "Isoform327541_6";
chr8	Mandalorion	exon	65264332	65264453	.	-	.	transcript_id "Isoform327541_6"; gene_id "Isoform327541_6.gene"; gene_name "Isoform327541_6";
chr8	Mandalorion	CDS	65264332	65264453	.	-	.	transcript_id "Isoform327541_6"; gene_id "Isoform327541_6.gene"; gene_name "Isoform327541_6";
chr8	Mandalorion	exon	65275643	65275749	.	-	.	transcript_id "Isoform327541_6"; gene_id "Isoform327541_6.gene"; gene_name "Isoform327541_6";
chr8	Mandalorion	CDS	65275643	65275749	.	-	.	transcript_id "Isoform327541_6"; gene_id "Isoform327541_6.gene"; gene_name "Isoform327541_6";
chr8	Mandalorion	exon	65287095	65287220	.	-	.	transcript_id "Isoform327541_6"; gene_id "Isoform327541_6.gene"; gene_name "Isoform327541_6";
chr8	Mandalorion	CDS	65287095	65287220	.	-	.	transcript_id "Isoform327541_6"; gene_id "Isoform327541_6.gene"; gene_name "Isoform327541_6";
chr8	Mandalorion	exon	65302285	65302666	.	-	.	transcript_id "Isoform327541_6"; gene_id "Isoform327541_6.gene"; gene_name "Isoform327541_6";
chr8	Mandalorion	start_codon	65302308	65302310	.	-	.	transcript_id "Isoform327541_6"; gene_id "Isoform327541_6.gene"; gene_name "Isoform327541_6";
chr8	Mandalorion	CDS	65302285	65302310	.	-	.	transcript_id "Isoform327541_6"; gene_id "Isoform327541_6.gene"; gene_name "Isoform327541_6";
chr8	Mandalorion	transcript	65193221	65302572	.	-	.	transcript_id "Isoform327544_9"; gene_id "Isoform327544_9.gene"; gene_name "Isoform327544_9";
chr8	Mandalorion	exon	65193221	65194008	.	-	.	transcript_id "Isoform327544_9"; gene_id "Isoform327544_9.gene"; gene_name "Isoform327544_9";
chr8	Mandalorion	CDS	65193983	65194008	.	-	.	transcript_id "Isoform327544_9"; gene_id "Isoform327544_9.gene"; gene_name "Isoform327544_9";
chr8	Mandalorion	stop_codon	65193980	65193982	.	-	.	transcript_id "Isoform327544_9"; gene_id "Isoform327544_9.gene"; gene_name "Isoform327544_9";
chr8	Mandalorion	exon	65195989	65196132	.	-	.	transcript_id "Isoform327544_9"; gene_id "Isoform327544_9.gene"; gene_name "Isoform327544_9";
chr8	Mandalorion	CDS	65195989	65196132	.	-	.	transcript_id "Isoform327544_9"; gene_id "Isoform327544_9.gene"; gene_name "Isoform327544_9";
chr8	Mandalorion	exon	65202066	65202206	.	-	.	transcript_id "Isoform327544_9"; gene_id "Isoform327544_9.gene"; gene_name "Isoform327544_9";
chr8	Mandalorion	CDS	65202066	65202206	.	-	.	transcript_id "Isoform327544_9"; gene_id "Isoform327544_9.gene"; gene_name "Isoform327544_9";
chr8	Mandalorion	exon	65202729	65202857	.	-	.	transcript_id "Isoform327544_9"; gene_id "Isoform327544_9.gene"; gene_name "Isoform327544_9";
chr8	Mandalorion	CDS	65202729	65202857	.	-	.	transcript_id "Isoform327544_9"; gene_id "Isoform327544_9.gene"; gene_name "Isoform327544_9";
chr8	Mandalorion	exon	65204763	65204864	.	-	.	transcript_id "Isoform327544_9"; gene_id "Isoform327544_9.gene"; gene_name "Isoform327544_9";
chr8	Mandalorion	CDS	65204763	65204864	.	-	.	transcript_id "Isoform327544_9"; gene_id "Isoform327544_9.gene"; gene_name "Isoform327544_9";
chr8	Mandalorion	exon	65205683	65205880	.	-	.	transcript_id "Isoform327544_9"; gene_id "Isoform327544_9.gene"; gene_name "Isoform327544_9";
chr8	Mandalorion	CDS	65205683	65205880	.	-	.	transcript_id "Isoform327544_9"; gene_id "Isoform327544_9.gene"; gene_name "Isoform327544_9";
chr8	Mandalorion	exon	65207319	65207436	.	-	.	transcript_id "Isoform327544_9"; gene_id "Isoform327544_9.gene"; gene_name "Isoform327544_9";
chr8	Mandalorion	CDS	65207319	65207436	.	-	.	transcript_id "Isoform327544_9"; gene_id "Isoform327544_9.gene"; gene_name "Isoform327544_9";
chr8	Mandalorion	exon	65211126	65211275	.	-	.	transcript_id "Isoform327544_9"; gene_id "Isoform327544_9.gene"; gene_name "Isoform327544_9";
chr8	Mandalorion	CDS	65211126	65211275	.	-	.	transcript_id "Isoform327544_9"; gene_id "Isoform327544_9.gene"; gene_name "Isoform327544_9";
chr8	Mandalorion	exon	65212767	65212883	.	-	.	transcript_id "Isoform327544_9"; gene_id "Isoform327544_9.gene"; gene_name "Isoform327544_9";
chr8	Mandalorion	CDS	65212767	65212883	.	-	.	transcript_id "Isoform327544_9"; gene_id "Isoform327544_9.gene"; gene_name "Isoform327544_9";
chr8	Mandalorion	exon	65217157	65217266	.	-	.	transcript_id "Isoform327544_9"; gene_id "Isoform327544_9.gene"; gene_name "Isoform327544_9";
chr8	Mandalorion	CDS	65217157	65217266	.	-	.	transcript_id "Isoform327544_9"; gene_id "Isoform327544_9.gene"; gene_name "Isoform327544_9";
chr8	Mandalorion	exon	65232732	65232894	.	-	.	transcript_id "Isoform327544_9"; gene_id "Isoform327544_9.gene"; gene_name "Isoform327544_9";
chr8	Mandalorion	CDS	65232732	65232894	.	-	.	transcript_id "Isoform327544_9"; gene_id "Isoform327544_9.gene"; gene_name "Isoform327544_9";
chr8	Mandalorion	exon	65264332	65264453	.	-	.	transcript_id "Isoform327544_9"; gene_id "Isoform327544_9.gene"; gene_name "Isoform327544_9";
chr8	Mandalorion	CDS	65264332	65264453	.	-	.	transcript_id "Isoform327544_9"; gene_id "Isoform327544_9.gene"; gene_name "Isoform327544_9";
chr8	Mandalorion	exon	65275643	65275749	.	-	.	transcript_id "Isoform327544_9"; gene_id "Isoform327544_9.gene"; gene_name "Isoform327544_9";
chr8	Mandalorion	CDS	65275643	65275749	.	-	.	transcript_id "Isoform327544_9"; gene_id "Isoform327544_9.gene"; gene_name "Isoform327544_9";
chr8	Mandalorion	exon	65287095	65287220	.	-	.	transcript_id "Isoform327544_9"; gene_id "Isoform327544_9.gene"; gene_name "Isoform327544_9";
chr8	Mandalorion	CDS	65287095	65287220	.	-	.	transcript_id "Isoform327544_9"; gene_id "Isoform327544_9.gene"; gene_name "Isoform327544_9";
chr8	Mandalorion	exon	65302285	65302572	.	-	.	transcript_id "Isoform327544_9"; gene_id "Isoform327544_9.gene"; gene_name "Isoform327544_9";
chr8	Mandalorion	start_codon	65302308	65302310	.	-	.	transcript_id "Isoform327544_9"; gene_id "Isoform327544_9.gene"; gene_name "Isoform327544_9";
chr8	Mandalorion	CDS	65302285	65302310	.	-	.	transcript_id "Isoform327544_9"; gene_id "Isoform327544_9.gene"; gene_name "Isoform327544_9";
chr8	Mandalorion	transcript	65193463	65302605	.	-	.	transcript_id "Isoform327545_30"; gene_id "Isoform327545_30.gene"; gene_name "Isoform327545_30";
chr8	Mandalorion	exon	65193463	65194008	.	-	.	transcript_id "Isoform327545_30"; gene_id "Isoform327545_30.gene"; gene_name "Isoform327545_30";
chr8	Mandalorion	CDS	65193983	65194008	.	-	.	transcript_id "Isoform327545_30"; gene_id "Isoform327545_30.gene"; gene_name "Isoform327545_30";
chr8	Mandalorion	stop_codon	65193980	65193982	.	-	.	transcript_id "Isoform327545_30"; gene_id "Isoform327545_30.gene"; gene_name "Isoform327545_30";
chr8	Mandalorion	exon	65195989	65196132	.	-	.	transcript_id "Isoform327545_30"; gene_id "Isoform327545_30.gene"; gene_name "Isoform327545_30";
chr8	Mandalorion	CDS	65195989	65196132	.	-	.	transcript_id "Isoform327545_30"; gene_id "Isoform327545_30.gene"; gene_name "Isoform327545_30";
chr8	Mandalorion	exon	65202066	65202206	.	-	.	transcript_id "Isoform327545_30"; gene_id "Isoform327545_30.gene"; gene_name "Isoform327545_30";
chr8	Mandalorion	CDS	65202066	65202206	.	-	.	transcript_id "Isoform327545_30"; gene_id "Isoform327545_30.gene"; gene_name "Isoform327545_30";
chr8	Mandalorion	exon	65202729	65202857	.	-	.	transcript_id "Isoform327545_30"; gene_id "Isoform327545_30.gene"; gene_name "Isoform327545_30";
chr8	Mandalorion	CDS	65202729	65202857	.	-	.	transcript_id "Isoform327545_30"; gene_id "Isoform327545_30.gene"; gene_name "Isoform327545_30";
chr8	Mandalorion	exon	65204763	65204864	.	-	.	transcript_id "Isoform327545_30"; gene_id "Isoform327545_30.gene"; gene_name "Isoform327545_30";
chr8	Mandalorion	CDS	65204763	65204864	.	-	.	transcript_id "Isoform327545_30"; gene_id "Isoform327545_30.gene"; gene_name "Isoform327545_30";
chr8	Mandalorion	exon	65205683	65205880	.	-	.	transcript_id "Isoform327545_30"; gene_id "Isoform327545_30.gene"; gene_name "Isoform327545_30";
chr8	Mandalorion	CDS	65205683	65205880	.	-	.	transcript_id "Isoform327545_30"; gene_id "Isoform327545_30.gene"; gene_name "Isoform327545_30";
chr8	Mandalorion	exon	65207319	65207436	.	-	.	transcript_id "Isoform327545_30"; gene_id "Isoform327545_30.gene"; gene_name "Isoform327545_30";
chr8	Mandalorion	CDS	65207319	65207436	.	-	.	transcript_id "Isoform327545_30"; gene_id "Isoform327545_30.gene"; gene_name "Isoform327545_30";
chr8	Mandalorion	exon	65211126	65211275	.	-	.	transcript_id "Isoform327545_30"; gene_id "Isoform327545_30.gene"; gene_name "Isoform327545_30";
chr8	Mandalorion	CDS	65211126	65211275	.	-	.	transcript_id "Isoform327545_30"; gene_id "Isoform327545_30.gene"; gene_name "Isoform327545_30";
chr8	Mandalorion	exon	65212767	65212883	.	-	.	transcript_id "Isoform327545_30"; gene_id "Isoform327545_30.gene"; gene_name "Isoform327545_30";
chr8	Mandalorion	CDS	65212767	65212883	.	-	.	transcript_id "Isoform327545_30"; gene_id "Isoform327545_30.gene"; gene_name "Isoform327545_30";
chr8	Mandalorion	exon	65217157	65217266	.	-	.	transcript_id "Isoform327545_30"; gene_id "Isoform327545_30.gene"; gene_name "Isoform327545_30";
chr8	Mandalorion	CDS	65217157	65217266	.	-	.	transcript_id "Isoform327545_30"; gene_id "Isoform327545_30.gene"; gene_name "Isoform327545_30";
chr8	Mandalorion	exon	65232732	65232894	.	-	.	transcript_id "Isoform327545_30"; gene_id "Isoform327545_30.gene"; gene_name "Isoform327545_30";
chr8	Mandalorion	CDS	65232732	65232894	.	-	.	transcript_id "Isoform327545_30"; gene_id "Isoform327545_30.gene"; gene_name "Isoform327545_30";
chr8	Mandalorion	exon	65264332	65264453	.	-	.	transcript_id "Isoform327545_30"; gene_id "Isoform327545_30.gene"; gene_name "Isoform327545_30";
chr8	Mandalorion	CDS	65264332	65264453	.	-	.	transcript_id "Isoform327545_30"; gene_id "Isoform327545_30.gene"; gene_name "Isoform327545_30";
chr8	Mandalorion	exon	65275643	65275749	.	-	.	transcript_id "Isoform327545_30"; gene_id "Isoform327545_30.gene"; gene_name "Isoform327545_30";
chr8	Mandalorion	CDS	65275643	65275749	.	-	.	transcript_id "Isoform327545_30"; gene_id "Isoform327545_30.gene"; gene_name "Isoform327545_30";
chr8	Mandalorion	exon	65287095	65287220	.	-	.	transcript_id "Isoform327545_30"; gene_id "Isoform327545_30.gene"; gene_name "Isoform327545_30";
chr8	Mandalorion	CDS	65287095	65287220	.	-	.	transcript_id "Isoform327545_30"; gene_id "Isoform327545_30.gene"; gene_name "Isoform327545_30";
chr8	Mandalorion	exon	65302285	65302605	.	-	.	transcript_id "Isoform327545_30"; gene_id "Isoform327545_30.gene"; gene_name "Isoform327545_30";
chr8	Mandalorion	start_codon	65302308	65302310	.	-	.	transcript_id "Isoform327545_30"; gene_id "Isoform327545_30.gene"; gene_name "Isoform327545_30";
chr8	Mandalorion	CDS	65302285	65302310	.	-	.	transcript_id "Isoform327545_30"; gene_id "Isoform327545_30.gene"; gene_name "Isoform327545_30";
chr8	Mandalorion	transcript	65193628	65302606	.	-	.	transcript_id "Isoform327549_91"; gene_id "Isoform327549_91.gene"; gene_name "Isoform327549_91";
chr8	Mandalorion	exon	65193628	65194008	.	-	.	transcript_id "Isoform327549_91"; gene_id "Isoform327549_91.gene"; gene_name "Isoform327549_91";
chr8	Mandalorion	CDS	65193983	65194008	.	-	.	transcript_id "Isoform327549_91"; gene_id "Isoform327549_91.gene"; gene_name "Isoform327549_91";
chr8	Mandalorion	stop_codon	65193980	65193982	.	-	.	transcript_id "Isoform327549_91"; gene_id "Isoform327549_91.gene"; gene_name "Isoform327549_91";
chr8	Mandalorion	exon	65195989	65196132	.	-	.	transcript_id "Isoform327549_91"; gene_id "Isoform327549_91.gene"; gene_name "Isoform327549_91";
chr8	Mandalorion	CDS	65195989	65196132	.	-	.	transcript_id "Isoform327549_91"; gene_id "Isoform327549_91.gene"; gene_name "Isoform327549_91";
chr8	Mandalorion	exon	65202066	65202206	.	-	.	transcript_id "Isoform327549_91"; gene_id "Isoform327549_91.gene"; gene_name "Isoform327549_91";
chr8	Mandalorion	CDS	65202066	65202206	.	-	.	transcript_id "Isoform327549_91"; gene_id "Isoform327549_91.gene"; gene_name "Isoform327549_91";
chr8	Mandalorion	exon	65202729	65202857	.	-	.	transcript_id "Isoform327549_91"; gene_id "Isoform327549_91.gene"; gene_name "Isoform327549_91";
chr8	Mandalorion	CDS	65202729	65202857	.	-	.	transcript_id "Isoform327549_91"; gene_id "Isoform327549_91.gene"; gene_name "Isoform327549_91";
chr8	Mandalorion	exon	65204763	65204864	.	-	.	transcript_id "Isoform327549_91"; gene_id "Isoform327549_91.gene"; gene_name "Isoform327549_91";
chr8	Mandalorion	CDS	65204763	65204864	.	-	.	transcript_id "Isoform327549_91"; gene_id "Isoform327549_91.gene"; gene_name "Isoform327549_91";
chr8	Mandalorion	exon	65205683	65205880	.	-	.	transcript_id "Isoform327549_91"; gene_id "Isoform327549_91.gene"; gene_name "Isoform327549_91";
chr8	Mandalorion	CDS	65205683	65205880	.	-	.	transcript_id "Isoform327549_91"; gene_id "Isoform327549_91.gene"; gene_name "Isoform327549_91";
chr8	Mandalorion	exon	65207319	65207436	.	-	.	transcript_id "Isoform327549_91"; gene_id "Isoform327549_91.gene"; gene_name "Isoform327549_91";
chr8	Mandalorion	CDS	65207319	65207436	.	-	.	transcript_id "Isoform327549_91"; gene_id "Isoform327549_91.gene"; gene_name "Isoform327549_91";
chr8	Mandalorion	exon	65211126	65211275	.	-	.	transcript_id "Isoform327549_91"; gene_id "Isoform327549_91.gene"; gene_name "Isoform327549_91";
chr8	Mandalorion	CDS	65211126	65211275	.	-	.	transcript_id "Isoform327549_91"; gene_id "Isoform327549_91.gene"; gene_name "Isoform327549_91";
chr8	Mandalorion	exon	65212767	65212883	.	-	.	transcript_id "Isoform327549_91"; gene_id "Isoform327549_91.gene"; gene_name "Isoform327549_91";
chr8	Mandalorion	CDS	65212767	65212883	.	-	.	transcript_id "Isoform327549_91"; gene_id "Isoform327549_91.gene"; gene_name "Isoform327549_91";
chr8	Mandalorion	exon	65217157	65217266	.	-	.	transcript_id "Isoform327549_91"; gene_id "Isoform327549_91.gene"; gene_name "Isoform327549_91";
chr8	Mandalorion	CDS	65217157	65217266	.	-	.	transcript_id "Isoform327549_91"; gene_id "Isoform327549_91.gene"; gene_name "Isoform327549_91";
chr8	Mandalorion	exon	65232732	65232894	.	-	.	transcript_id "Isoform327549_91"; gene_id "Isoform327549_91.gene"; gene_name "Isoform327549_91";
chr8	Mandalorion	CDS	65232732	65232894	.	-	.	transcript_id "Isoform327549_91"; gene_id "Isoform327549_91.gene"; gene_name "Isoform327549_91";
chr8	Mandalorion	exon	65264332	65264453	.	-	.	transcript_id "Isoform327549_91"; gene_id "Isoform327549_91.gene"; gene_name "Isoform327549_91";
chr8	Mandalorion	CDS	65264332	65264453	.	-	.	transcript_id "Isoform327549_91"; gene_id "Isoform327549_91.gene"; gene_name "Isoform327549_91";
chr8	Mandalorion	exon	65275643	65275749	.	-	.	transcript_id "Isoform327549_91"; gene_id "Isoform327549_91.gene"; gene_name "Isoform327549_91";
chr8	Mandalorion	CDS	65275643	65275749	.	-	.	transcript_id "Isoform327549_91"; gene_id "Isoform327549_91.gene"; gene_name "Isoform327549_91";
chr8	Mandalorion	exon	65287095	65287220	.	-	.	transcript_id "Isoform327549_91"; gene_id "Isoform327549_91.gene"; gene_name "Isoform327549_91";
chr8	Mandalorion	CDS	65287095	65287220	.	-	.	transcript_id "Isoform327549_91"; gene_id "Isoform327549_91.gene"; gene_name "Isoform327549_91";
chr8	Mandalorion	exon	65302285	65302606	.	-	.	transcript_id "Isoform327549_91"; gene_id "Isoform327549_91.gene"; gene_name "Isoform327549_91";
chr8	Mandalorion	start_codon	65302308	65302310	.	-	.	transcript_id "Isoform327549_91"; gene_id "Isoform327549_91.gene"; gene_name "Isoform327549_91";
chr8	Mandalorion	CDS	65302285	65302310	.	-	.	transcript_id "Isoform327549_91"; gene_id "Isoform327549_91.gene"; gene_name "Isoform327549_91";
chr8	Mandalorion	transcript	65193630	65302686	.	-	.	transcript_id "Isoform327552_15"; gene_id "Isoform327552_15.gene"; gene_name "Isoform327552_15";
chr8	Mandalorion	exon	65193630	65194008	.	-	.	transcript_id "Isoform327552_15"; gene_id "Isoform327552_15.gene"; gene_name "Isoform327552_15";
chr8	Mandalorion	CDS	65193983	65194008	.	-	.	transcript_id "Isoform327552_15"; gene_id "Isoform327552_15.gene"; gene_name "Isoform327552_15";
chr8	Mandalorion	stop_codon	65193980	65193982	.	-	.	transcript_id "Isoform327552_15"; gene_id "Isoform327552_15.gene"; gene_name "Isoform327552_15";
chr8	Mandalorion	exon	65195989	65196132	.	-	.	transcript_id "Isoform327552_15"; gene_id "Isoform327552_15.gene"; gene_name "Isoform327552_15";
chr8	Mandalorion	CDS	65195989	65196132	.	-	.	transcript_id "Isoform327552_15"; gene_id "Isoform327552_15.gene"; gene_name "Isoform327552_15";
chr8	Mandalorion	exon	65202066	65202206	.	-	.	transcript_id "Isoform327552_15"; gene_id "Isoform327552_15.gene"; gene_name "Isoform327552_15";
chr8	Mandalorion	CDS	65202066	65202206	.	-	.	transcript_id "Isoform327552_15"; gene_id "Isoform327552_15.gene"; gene_name "Isoform327552_15";
chr8	Mandalorion	exon	65202729	65202857	.	-	.	transcript_id "Isoform327552_15"; gene_id "Isoform327552_15.gene"; gene_name "Isoform327552_15";
chr8	Mandalorion	CDS	65202729	65202857	.	-	.	transcript_id "Isoform327552_15"; gene_id "Isoform327552_15.gene"; gene_name "Isoform327552_15";
chr8	Mandalorion	exon	65204763	65204864	.	-	.	transcript_id "Isoform327552_15"; gene_id "Isoform327552_15.gene"; gene_name "Isoform327552_15";
chr8	Mandalorion	CDS	65204763	65204864	.	-	.	transcript_id "Isoform327552_15"; gene_id "Isoform327552_15.gene"; gene_name "Isoform327552_15";
chr8	Mandalorion	exon	65205683	65205880	.	-	.	transcript_id "Isoform327552_15"; gene_id "Isoform327552_15.gene"; gene_name "Isoform327552_15";
chr8	Mandalorion	CDS	65205683	65205880	.	-	.	transcript_id "Isoform327552_15"; gene_id "Isoform327552_15.gene"; gene_name "Isoform327552_15";
chr8	Mandalorion	exon	65207319	65207436	.	-	.	transcript_id "Isoform327552_15"; gene_id "Isoform327552_15.gene"; gene_name "Isoform327552_15";
chr8	Mandalorion	CDS	65207319	65207436	.	-	.	transcript_id "Isoform327552_15"; gene_id "Isoform327552_15.gene"; gene_name "Isoform327552_15";
chr8	Mandalorion	exon	65211126	65211275	.	-	.	transcript_id "Isoform327552_15"; gene_id "Isoform327552_15.gene"; gene_name "Isoform327552_15";
chr8	Mandalorion	CDS	65211126	65211275	.	-	.	transcript_id "Isoform327552_15"; gene_id "Isoform327552_15.gene"; gene_name "Isoform327552_15";
chr8	Mandalorion	exon	65212767	65212883	.	-	.	transcript_id "Isoform327552_15"; gene_id "Isoform327552_15.gene"; gene_name "Isoform327552_15";
chr8	Mandalorion	CDS	65212767	65212883	.	-	.	transcript_id "Isoform327552_15"; gene_id "Isoform327552_15.gene"; gene_name "Isoform327552_15";
chr8	Mandalorion	exon	65217157	65217266	.	-	.	transcript_id "Isoform327552_15"; gene_id "Isoform327552_15.gene"; gene_name "Isoform327552_15";
chr8	Mandalorion	CDS	65217157	65217266	.	-	.	transcript_id "Isoform327552_15"; gene_id "Isoform327552_15.gene"; gene_name "Isoform327552_15";
chr8	Mandalorion	exon	65232732	65232894	.	-	.	transcript_id "Isoform327552_15"; gene_id "Isoform327552_15.gene"; gene_name "Isoform327552_15";
chr8	Mandalorion	CDS	65232732	65232894	.	-	.	transcript_id "Isoform327552_15"; gene_id "Isoform327552_15.gene"; gene_name "Isoform327552_15";
chr8	Mandalorion	exon	65264332	65264453	.	-	.	transcript_id "Isoform327552_15"; gene_id "Isoform327552_15.gene"; gene_name "Isoform327552_15";
chr8	Mandalorion	CDS	65264332	65264453	.	-	.	transcript_id "Isoform327552_15"; gene_id "Isoform327552_15.gene"; gene_name "Isoform327552_15";
chr8	Mandalorion	exon	65275643	65275749	.	-	.	transcript_id "Isoform327552_15"; gene_id "Isoform327552_15.gene"; gene_name "Isoform327552_15";
chr8	Mandalorion	CDS	65275643	65275749	.	-	.	transcript_id "Isoform327552_15"; gene_id "Isoform327552_15.gene"; gene_name "Isoform327552_15";
chr8	Mandalorion	exon	65287095	65287220	.	-	.	transcript_id "Isoform327552_15"; gene_id "Isoform327552_15.gene"; gene_name "Isoform327552_15";
chr8	Mandalorion	CDS	65287095	65287220	.	-	.	transcript_id "Isoform327552_15"; gene_id "Isoform327552_15.gene"; gene_name "Isoform327552_15";
chr8	Mandalorion	exon	65302285	65302686	.	-	.	transcript_id "Isoform327552_15"; gene_id "Isoform327552_15.gene"; gene_name "Isoform327552_15";
chr8	Mandalorion	start_codon	65302308	65302310	.	-	.	transcript_id "Isoform327552_15"; gene_id "Isoform327552_15.gene"; gene_name "Isoform327552_15";
chr8	Mandalorion	CDS	65302285	65302310	.	-	.	transcript_id "Isoform327552_15"; gene_id "Isoform327552_15.gene"; gene_name "Isoform327552_15";
chr8	Mandalorion	transcript	65399874	65421685	.	+	.	transcript_id "Isoform327568_828"; gene_id "Isoform327568_828.gene"; gene_name "Isoform327568_828";
chr8	Mandalorion	exon	65399874	65399985	.	+	.	transcript_id "Isoform327568_828"; gene_id "Isoform327568_828.gene"; gene_name "Isoform327568_828";
chr8	Mandalorion	start_codon	65399959	65399961	.	+	.	transcript_id "Isoform327568_828"; gene_id "Isoform327568_828.gene"; gene_name "Isoform327568_828";
chr8	Mandalorion	CDS	65399959	65399985	.	+	.	transcript_id "Isoform327568_828"; gene_id "Isoform327568_828.gene"; gene_name "Isoform327568_828";
chr8	Mandalorion	exon	65409038	65409184	.	+	.	transcript_id "Isoform327568_828"; gene_id "Isoform327568_828.gene"; gene_name "Isoform327568_828";
chr8	Mandalorion	CDS	65409038	65409184	.	+	.	transcript_id "Isoform327568_828"; gene_id "Isoform327568_828.gene"; gene_name "Isoform327568_828";
chr8	Mandalorion	exon	65411997	65412261	.	+	.	transcript_id "Isoform327568_828"; gene_id "Isoform327568_828.gene"; gene_name "Isoform327568_828";
chr8	Mandalorion	CDS	65411997	65412261	.	+	.	transcript_id "Isoform327568_828"; gene_id "Isoform327568_828.gene"; gene_name "Isoform327568_828";
chr8	Mandalorion	exon	65416850	65416984	.	+	.	transcript_id "Isoform327568_828"; gene_id "Isoform327568_828.gene"; gene_name "Isoform327568_828";
chr8	Mandalorion	CDS	65416850	65416984	.	+	.	transcript_id "Isoform327568_828"; gene_id "Isoform327568_828.gene"; gene_name "Isoform327568_828";
chr8	Mandalorion	exon	65418191	65418293	.	+	.	transcript_id "Isoform327568_828"; gene_id "Isoform327568_828.gene"; gene_name "Isoform327568_828";
chr8	Mandalorion	CDS	65418191	65418293	.	+	.	transcript_id "Isoform327568_828"; gene_id "Isoform327568_828.gene"; gene_name "Isoform327568_828";
chr8	Mandalorion	exon	65421363	65421685	.	+	.	transcript_id "Isoform327568_828"; gene_id "Isoform327568_828.gene"; gene_name "Isoform327568_828";
chr8	Mandalorion	CDS	65421363	65421483	.	+	.	transcript_id "Isoform327568_828"; gene_id "Isoform327568_828.gene"; gene_name "Isoform327568_828";
chr8	Mandalorion	stop_codon	65421484	65421486	.	+	.	transcript_id "Isoform327568_828"; gene_id "Isoform327568_828.gene"; gene_name "Isoform327568_828";
chr8	Mandalorion	transcript	65399876	65421687	.	+	.	transcript_id "Isoform327578_28"; gene_id "Isoform327578_28.gene"; gene_name "Isoform327578_28";
chr8	Mandalorion	exon	65399876	65399985	.	+	.	transcript_id "Isoform327578_28"; gene_id "Isoform327578_28.gene"; gene_name "Isoform327578_28";
chr8	Mandalorion	start_codon	65399959	65399961	.	+	.	transcript_id "Isoform327578_28"; gene_id "Isoform327578_28.gene"; gene_name "Isoform327578_28";
chr8	Mandalorion	CDS	65399959	65399985	.	+	.	transcript_id "Isoform327578_28"; gene_id "Isoform327578_28.gene"; gene_name "Isoform327578_28";
chr8	Mandalorion	exon	65409038	65409184	.	+	.	transcript_id "Isoform327578_28"; gene_id "Isoform327578_28.gene"; gene_name "Isoform327578_28";
chr8	Mandalorion	CDS	65409038	65409184	.	+	.	transcript_id "Isoform327578_28"; gene_id "Isoform327578_28.gene"; gene_name "Isoform327578_28";
chr8	Mandalorion	exon	65411997	65412261	.	+	.	transcript_id "Isoform327578_28"; gene_id "Isoform327578_28.gene"; gene_name "Isoform327578_28";
chr8	Mandalorion	CDS	65411997	65412261	.	+	.	transcript_id "Isoform327578_28"; gene_id "Isoform327578_28.gene"; gene_name "Isoform327578_28";
chr8	Mandalorion	exon	65416850	65417184	.	+	.	transcript_id "Isoform327578_28"; gene_id "Isoform327578_28.gene"; gene_name "Isoform327578_28";
chr8	Mandalorion	CDS	65416850	65417106	.	+	.	transcript_id "Isoform327578_28"; gene_id "Isoform327578_28.gene"; gene_name "Isoform327578_28";
chr8	Mandalorion	stop_codon	65417107	65417109	.	+	.	transcript_id "Isoform327578_28"; gene_id "Isoform327578_28.gene"; gene_name "Isoform327578_28";
chr8	Mandalorion	exon	65418191	65418293	.	+	.	transcript_id "Isoform327578_28"; gene_id "Isoform327578_28.gene"; gene_name "Isoform327578_28";
chr8	Mandalorion	exon	65421363	65421687	.	+	.	transcript_id "Isoform327578_28"; gene_id "Isoform327578_28.gene"; gene_name "Isoform327578_28";
chr8	Mandalorion	transcript	65398236	65400241	.	-	.	transcript_id "Isoform327589_3"; gene_id "Isoform327589_3.gene"; gene_name "Isoform327589_3";
chr8	Mandalorion	exon	65398236	65400241	.	-	.	transcript_id "Isoform327589_3"; gene_id "Isoform327589_3.gene"; gene_name "Isoform327589_3";
chr8	Mandalorion	transcript	66928994	66939172	.	-	.	transcript_id "Isoform327594_50"; gene_id "Isoform327594_50.gene"; gene_name "Isoform327594_50";
chr8	Mandalorion	exon	66928994	66929561	.	-	.	transcript_id "Isoform327594_50"; gene_id "Isoform327594_50.gene"; gene_name "Isoform327594_50";
chr8	Mandalorion	CDS	66929330	66929561	.	-	.	transcript_id "Isoform327594_50"; gene_id "Isoform327594_50.gene"; gene_name "Isoform327594_50";
chr8	Mandalorion	stop_codon	66929327	66929329	.	-	.	transcript_id "Isoform327594_50"; gene_id "Isoform327594_50.gene"; gene_name "Isoform327594_50";
chr8	Mandalorion	exon	66930667	66930709	.	-	.	transcript_id "Isoform327594_50"; gene_id "Isoform327594_50.gene"; gene_name "Isoform327594_50";
chr8	Mandalorion	CDS	66930667	66930709	.	-	.	transcript_id "Isoform327594_50"; gene_id "Isoform327594_50.gene"; gene_name "Isoform327594_50";
chr8	Mandalorion	exon	66932992	66933140	.	-	.	transcript_id "Isoform327594_50"; gene_id "Isoform327594_50.gene"; gene_name "Isoform327594_50";
chr8	Mandalorion	CDS	66932992	66933140	.	-	.	transcript_id "Isoform327594_50"; gene_id "Isoform327594_50.gene"; gene_name "Isoform327594_50";
chr8	Mandalorion	exon	66934115	66934199	.	-	.	transcript_id "Isoform327594_50"; gene_id "Isoform327594_50.gene"; gene_name "Isoform327594_50";
chr8	Mandalorion	CDS	66934115	66934199	.	-	.	transcript_id "Isoform327594_50"; gene_id "Isoform327594_50.gene"; gene_name "Isoform327594_50";
chr8	Mandalorion	exon	66935158	66935195	.	-	.	transcript_id "Isoform327594_50"; gene_id "Isoform327594_50.gene"; gene_name "Isoform327594_50";
chr8	Mandalorion	CDS	66935158	66935195	.	-	.	transcript_id "Isoform327594_50"; gene_id "Isoform327594_50.gene"; gene_name "Isoform327594_50";
chr8	Mandalorion	exon	66936710	66936822	.	-	.	transcript_id "Isoform327594_50"; gene_id "Isoform327594_50.gene"; gene_name "Isoform327594_50";
chr8	Mandalorion	CDS	66936710	66936822	.	-	.	transcript_id "Isoform327594_50"; gene_id "Isoform327594_50.gene"; gene_name "Isoform327594_50";
chr8	Mandalorion	exon	66939064	66939172	.	-	.	transcript_id "Isoform327594_50"; gene_id "Isoform327594_50.gene"; gene_name "Isoform327594_50";
chr8	Mandalorion	start_codon	66939064	66939066	.	-	.	transcript_id "Isoform327594_50"; gene_id "Isoform327594_50.gene"; gene_name "Isoform327594_50";
chr8	Mandalorion	CDS	66939064	66939066	.	-	.	transcript_id "Isoform327594_50"; gene_id "Isoform327594_50.gene"; gene_name "Isoform327594_50";
chr8	Mandalorion	transcript	66929098	66939173	.	-	.	transcript_id "Isoform327596_318"; gene_id "Isoform327596_318.gene"; gene_name "Isoform327596_318";
chr8	Mandalorion	exon	66929098	66929561	.	-	.	transcript_id "Isoform327596_318"; gene_id "Isoform327596_318.gene"; gene_name "Isoform327596_318";
chr8	Mandalorion	CDS	66929330	66929561	.	-	.	transcript_id "Isoform327596_318"; gene_id "Isoform327596_318.gene"; gene_name "Isoform327596_318";
chr8	Mandalorion	stop_codon	66929327	66929329	.	-	.	transcript_id "Isoform327596_318"; gene_id "Isoform327596_318.gene"; gene_name "Isoform327596_318";
chr8	Mandalorion	exon	66930667	66930709	.	-	.	transcript_id "Isoform327596_318"; gene_id "Isoform327596_318.gene"; gene_name "Isoform327596_318";
chr8	Mandalorion	CDS	66930667	66930709	.	-	.	transcript_id "Isoform327596_318"; gene_id "Isoform327596_318.gene"; gene_name "Isoform327596_318";
chr8	Mandalorion	exon	66932992	66933140	.	-	.	transcript_id "Isoform327596_318"; gene_id "Isoform327596_318.gene"; gene_name "Isoform327596_318";
chr8	Mandalorion	CDS	66932992	66933140	.	-	.	transcript_id "Isoform327596_318"; gene_id "Isoform327596_318.gene"; gene_name "Isoform327596_318";
chr8	Mandalorion	exon	66934115	66934199	.	-	.	transcript_id "Isoform327596_318"; gene_id "Isoform327596_318.gene"; gene_name "Isoform327596_318";
chr8	Mandalorion	CDS	66934115	66934199	.	-	.	transcript_id "Isoform327596_318"; gene_id "Isoform327596_318.gene"; gene_name "Isoform327596_318";
chr8	Mandalorion	exon	66935158	66935195	.	-	.	transcript_id "Isoform327596_318"; gene_id "Isoform327596_318.gene"; gene_name "Isoform327596_318";
chr8	Mandalorion	CDS	66935158	66935195	.	-	.	transcript_id "Isoform327596_318"; gene_id "Isoform327596_318.gene"; gene_name "Isoform327596_318";
chr8	Mandalorion	exon	66936710	66936822	.	-	.	transcript_id "Isoform327596_318"; gene_id "Isoform327596_318.gene"; gene_name "Isoform327596_318";
chr8	Mandalorion	CDS	66936710	66936822	.	-	.	transcript_id "Isoform327596_318"; gene_id "Isoform327596_318.gene"; gene_name "Isoform327596_318";
chr8	Mandalorion	exon	66939064	66939173	.	-	.	transcript_id "Isoform327596_318"; gene_id "Isoform327596_318.gene"; gene_name "Isoform327596_318";
chr8	Mandalorion	start_codon	66939064	66939066	.	-	.	transcript_id "Isoform327596_318"; gene_id "Isoform327596_318.gene"; gene_name "Isoform327596_318";
chr8	Mandalorion	CDS	66939064	66939066	.	-	.	transcript_id "Isoform327596_318"; gene_id "Isoform327596_318.gene"; gene_name "Isoform327596_318";
chr8	Mandalorion	transcript	66929104	66939179	.	-	.	transcript_id "Isoform327599_10"; gene_id "Isoform327599_10.gene"; gene_name "Isoform327599_10";
chr8	Mandalorion	exon	66929104	66929561	.	-	.	transcript_id "Isoform327599_10"; gene_id "Isoform327599_10.gene"; gene_name "Isoform327599_10";
chr8	Mandalorion	CDS	66929330	66929561	.	-	.	transcript_id "Isoform327599_10"; gene_id "Isoform327599_10.gene"; gene_name "Isoform327599_10";
chr8	Mandalorion	stop_codon	66929327	66929329	.	-	.	transcript_id "Isoform327599_10"; gene_id "Isoform327599_10.gene"; gene_name "Isoform327599_10";
chr8	Mandalorion	exon	66930667	66930709	.	-	.	transcript_id "Isoform327599_10"; gene_id "Isoform327599_10.gene"; gene_name "Isoform327599_10";
chr8	Mandalorion	CDS	66930667	66930709	.	-	.	transcript_id "Isoform327599_10"; gene_id "Isoform327599_10.gene"; gene_name "Isoform327599_10";
chr8	Mandalorion	exon	66932992	66933140	.	-	.	transcript_id "Isoform327599_10"; gene_id "Isoform327599_10.gene"; gene_name "Isoform327599_10";
chr8	Mandalorion	CDS	66932992	66933140	.	-	.	transcript_id "Isoform327599_10"; gene_id "Isoform327599_10.gene"; gene_name "Isoform327599_10";
chr8	Mandalorion	exon	66934115	66934199	.	-	.	transcript_id "Isoform327599_10"; gene_id "Isoform327599_10.gene"; gene_name "Isoform327599_10";
chr8	Mandalorion	CDS	66934115	66934199	.	-	.	transcript_id "Isoform327599_10"; gene_id "Isoform327599_10.gene"; gene_name "Isoform327599_10";
chr8	Mandalorion	exon	66935158	66935195	.	-	.	transcript_id "Isoform327599_10"; gene_id "Isoform327599_10.gene"; gene_name "Isoform327599_10";
chr8	Mandalorion	CDS	66935158	66935195	.	-	.	transcript_id "Isoform327599_10"; gene_id "Isoform327599_10.gene"; gene_name "Isoform327599_10";
chr8	Mandalorion	exon	66936710	66936822	.	-	.	transcript_id "Isoform327599_10"; gene_id "Isoform327599_10.gene"; gene_name "Isoform327599_10";
chr8	Mandalorion	start_codon	66936799	66936801	.	-	.	transcript_id "Isoform327599_10"; gene_id "Isoform327599_10.gene"; gene_name "Isoform327599_10";
chr8	Mandalorion	CDS	66936710	66936801	.	-	.	transcript_id "Isoform327599_10"; gene_id "Isoform327599_10.gene"; gene_name "Isoform327599_10";
chr8	Mandalorion	exon	66937303	66937444	.	-	.	transcript_id "Isoform327599_10"; gene_id "Isoform327599_10.gene"; gene_name "Isoform327599_10";
chr8	Mandalorion	exon	66939064	66939179	.	-	.	transcript_id "Isoform327599_10"; gene_id "Isoform327599_10.gene"; gene_name "Isoform327599_10";
chr8	Mandalorion	transcript	66928998	66939173	.	-	.	transcript_id "Isoform327601_5"; gene_id "Isoform327601_5.gene"; gene_name "Isoform327601_5";
chr8	Mandalorion	exon	66928998	66929561	.	-	.	transcript_id "Isoform327601_5"; gene_id "Isoform327601_5.gene"; gene_name "Isoform327601_5";
chr8	Mandalorion	CDS	66929330	66929561	.	-	.	transcript_id "Isoform327601_5"; gene_id "Isoform327601_5.gene"; gene_name "Isoform327601_5";
chr8	Mandalorion	stop_codon	66929327	66929329	.	-	.	transcript_id "Isoform327601_5"; gene_id "Isoform327601_5.gene"; gene_name "Isoform327601_5";
chr8	Mandalorion	exon	66930667	66930709	.	-	.	transcript_id "Isoform327601_5"; gene_id "Isoform327601_5.gene"; gene_name "Isoform327601_5";
chr8	Mandalorion	CDS	66930667	66930709	.	-	.	transcript_id "Isoform327601_5"; gene_id "Isoform327601_5.gene"; gene_name "Isoform327601_5";
chr8	Mandalorion	exon	66932992	66933140	.	-	.	transcript_id "Isoform327601_5"; gene_id "Isoform327601_5.gene"; gene_name "Isoform327601_5";
chr8	Mandalorion	CDS	66932992	66933140	.	-	.	transcript_id "Isoform327601_5"; gene_id "Isoform327601_5.gene"; gene_name "Isoform327601_5";
chr8	Mandalorion	exon	66934115	66934199	.	-	.	transcript_id "Isoform327601_5"; gene_id "Isoform327601_5.gene"; gene_name "Isoform327601_5";
chr8	Mandalorion	start_codon	66934162	66934164	.	-	.	transcript_id "Isoform327601_5"; gene_id "Isoform327601_5.gene"; gene_name "Isoform327601_5";
chr8	Mandalorion	CDS	66934115	66934164	.	-	.	transcript_id "Isoform327601_5"; gene_id "Isoform327601_5.gene"; gene_name "Isoform327601_5";
chr8	Mandalorion	exon	66935158	66935251	.	-	.	transcript_id "Isoform327601_5"; gene_id "Isoform327601_5.gene"; gene_name "Isoform327601_5";
chr8	Mandalorion	exon	66936710	66936822	.	-	.	transcript_id "Isoform327601_5"; gene_id "Isoform327601_5.gene"; gene_name "Isoform327601_5";
chr8	Mandalorion	exon	66939064	66939173	.	-	.	transcript_id "Isoform327601_5"; gene_id "Isoform327601_5.gene"; gene_name "Isoform327601_5";
chr8	Mandalorion	transcript	66929104	66939182	.	-	.	transcript_id "Isoform327602_30"; gene_id "Isoform327602_30.gene"; gene_name "Isoform327602_30";
chr8	Mandalorion	exon	66929104	66929561	.	-	.	transcript_id "Isoform327602_30"; gene_id "Isoform327602_30.gene"; gene_name "Isoform327602_30";
chr8	Mandalorion	CDS	66929330	66929561	.	-	.	transcript_id "Isoform327602_30"; gene_id "Isoform327602_30.gene"; gene_name "Isoform327602_30";
chr8	Mandalorion	stop_codon	66929327	66929329	.	-	.	transcript_id "Isoform327602_30"; gene_id "Isoform327602_30.gene"; gene_name "Isoform327602_30";
chr8	Mandalorion	exon	66930667	66930709	.	-	.	transcript_id "Isoform327602_30"; gene_id "Isoform327602_30.gene"; gene_name "Isoform327602_30";
chr8	Mandalorion	CDS	66930667	66930709	.	-	.	transcript_id "Isoform327602_30"; gene_id "Isoform327602_30.gene"; gene_name "Isoform327602_30";
chr8	Mandalorion	exon	66932992	66933140	.	-	.	transcript_id "Isoform327602_30"; gene_id "Isoform327602_30.gene"; gene_name "Isoform327602_30";
chr8	Mandalorion	CDS	66932992	66933140	.	-	.	transcript_id "Isoform327602_30"; gene_id "Isoform327602_30.gene"; gene_name "Isoform327602_30";
chr8	Mandalorion	exon	66934115	66934199	.	-	.	transcript_id "Isoform327602_30"; gene_id "Isoform327602_30.gene"; gene_name "Isoform327602_30";
chr8	Mandalorion	start_codon	66934162	66934164	.	-	.	transcript_id "Isoform327602_30"; gene_id "Isoform327602_30.gene"; gene_name "Isoform327602_30";
chr8	Mandalorion	CDS	66934115	66934164	.	-	.	transcript_id "Isoform327602_30"; gene_id "Isoform327602_30.gene"; gene_name "Isoform327602_30";
chr8	Mandalorion	exon	66935158	66935251	.	-	.	transcript_id "Isoform327602_30"; gene_id "Isoform327602_30.gene"; gene_name "Isoform327602_30";
chr8	Mandalorion	exon	66936710	66936822	.	-	.	transcript_id "Isoform327602_30"; gene_id "Isoform327602_30.gene"; gene_name "Isoform327602_30";
chr8	Mandalorion	exon	66939064	66939182	.	-	.	transcript_id "Isoform327602_30"; gene_id "Isoform327602_30.gene"; gene_name "Isoform327602_30";
chr8	Mandalorion	transcript	66929098	66939173	.	-	.	transcript_id "Isoform327604_14"; gene_id "Isoform327604_14.gene"; gene_name "Isoform327604_14";
chr8	Mandalorion	exon	66929098	66929561	.	-	.	transcript_id "Isoform327604_14"; gene_id "Isoform327604_14.gene"; gene_name "Isoform327604_14";
chr8	Mandalorion	CDS	66929330	66929561	.	-	.	transcript_id "Isoform327604_14"; gene_id "Isoform327604_14.gene"; gene_name "Isoform327604_14";
chr8	Mandalorion	stop_codon	66929327	66929329	.	-	.	transcript_id "Isoform327604_14"; gene_id "Isoform327604_14.gene"; gene_name "Isoform327604_14";
chr8	Mandalorion	exon	66930667	66930709	.	-	.	transcript_id "Isoform327604_14"; gene_id "Isoform327604_14.gene"; gene_name "Isoform327604_14";
chr8	Mandalorion	CDS	66930667	66930709	.	-	.	transcript_id "Isoform327604_14"; gene_id "Isoform327604_14.gene"; gene_name "Isoform327604_14";
chr8	Mandalorion	exon	66932992	66933140	.	-	.	transcript_id "Isoform327604_14"; gene_id "Isoform327604_14.gene"; gene_name "Isoform327604_14";
chr8	Mandalorion	CDS	66932992	66933140	.	-	.	transcript_id "Isoform327604_14"; gene_id "Isoform327604_14.gene"; gene_name "Isoform327604_14";
chr8	Mandalorion	exon	66934115	66934199	.	-	.	transcript_id "Isoform327604_14"; gene_id "Isoform327604_14.gene"; gene_name "Isoform327604_14";
chr8	Mandalorion	start_codon	66934162	66934164	.	-	.	transcript_id "Isoform327604_14"; gene_id "Isoform327604_14.gene"; gene_name "Isoform327604_14";
chr8	Mandalorion	CDS	66934115	66934164	.	-	.	transcript_id "Isoform327604_14"; gene_id "Isoform327604_14.gene"; gene_name "Isoform327604_14";
chr8	Mandalorion	exon	66935158	66935251	.	-	.	transcript_id "Isoform327604_14"; gene_id "Isoform327604_14.gene"; gene_name "Isoform327604_14";
chr8	Mandalorion	exon	66936710	66936822	.	-	.	transcript_id "Isoform327604_14"; gene_id "Isoform327604_14.gene"; gene_name "Isoform327604_14";
chr8	Mandalorion	exon	66937303	66937444	.	-	.	transcript_id "Isoform327604_14"; gene_id "Isoform327604_14.gene"; gene_name "Isoform327604_14";
chr8	Mandalorion	exon	66939064	66939173	.	-	.	transcript_id "Isoform327604_14"; gene_id "Isoform327604_14.gene"; gene_name "Isoform327604_14";
chr8	Mandalorion	transcript	66929108	66939173	.	-	.	transcript_id "Isoform327607_8"; gene_id "Isoform327607_8.gene"; gene_name "Isoform327607_8";
chr8	Mandalorion	exon	66929108	66929561	.	-	.	transcript_id "Isoform327607_8"; gene_id "Isoform327607_8.gene"; gene_name "Isoform327607_8";
chr8	Mandalorion	CDS	66929330	66929561	.	-	.	transcript_id "Isoform327607_8"; gene_id "Isoform327607_8.gene"; gene_name "Isoform327607_8";
chr8	Mandalorion	stop_codon	66929327	66929329	.	-	.	transcript_id "Isoform327607_8"; gene_id "Isoform327607_8.gene"; gene_name "Isoform327607_8";
chr8	Mandalorion	exon	66930667	66930709	.	-	.	transcript_id "Isoform327607_8"; gene_id "Isoform327607_8.gene"; gene_name "Isoform327607_8";
chr8	Mandalorion	CDS	66930667	66930709	.	-	.	transcript_id "Isoform327607_8"; gene_id "Isoform327607_8.gene"; gene_name "Isoform327607_8";
chr8	Mandalorion	exon	66932992	66933140	.	-	.	transcript_id "Isoform327607_8"; gene_id "Isoform327607_8.gene"; gene_name "Isoform327607_8";
chr8	Mandalorion	CDS	66932992	66933140	.	-	.	transcript_id "Isoform327607_8"; gene_id "Isoform327607_8.gene"; gene_name "Isoform327607_8";
chr8	Mandalorion	exon	66934115	66934199	.	-	.	transcript_id "Isoform327607_8"; gene_id "Isoform327607_8.gene"; gene_name "Isoform327607_8";
chr8	Mandalorion	start_codon	66934162	66934164	.	-	.	transcript_id "Isoform327607_8"; gene_id "Isoform327607_8.gene"; gene_name "Isoform327607_8";
chr8	Mandalorion	CDS	66934115	66934164	.	-	.	transcript_id "Isoform327607_8"; gene_id "Isoform327607_8.gene"; gene_name "Isoform327607_8";
chr8	Mandalorion	exon	66935158	66936822	.	-	.	transcript_id "Isoform327607_8"; gene_id "Isoform327607_8.gene"; gene_name "Isoform327607_8";
chr8	Mandalorion	exon	66939064	66939173	.	-	.	transcript_id "Isoform327607_8"; gene_id "Isoform327607_8.gene"; gene_name "Isoform327607_8";
chr8	Mandalorion	transcript	66935046	66939173	.	-	.	transcript_id "Isoform327608_6"; gene_id "Isoform327608_6.gene"; gene_name "Isoform327608_6";
chr8	Mandalorion	exon	66935046	66936822	.	-	.	transcript_id "Isoform327608_6"; gene_id "Isoform327608_6.gene"; gene_name "Isoform327608_6";
chr8	Mandalorion	exon	66939064	66939173	.	-	.	transcript_id "Isoform327608_6"; gene_id "Isoform327608_6.gene"; gene_name "Isoform327608_6";
chr8	Mandalorion	transcript	67933548	67944732	.	+	.	transcript_id "Isoform327615_25"; gene_id "Isoform327615_25.gene"; gene_name "Isoform327615_25";
chr8	Mandalorion	exon	67933548	67933667	.	+	.	transcript_id "Isoform327615_25"; gene_id "Isoform327615_25.gene"; gene_name "Isoform327615_25";
chr8	Mandalorion	exon	67943620	67944732	.	+	.	transcript_id "Isoform327615_25"; gene_id "Isoform327615_25.gene"; gene_name "Isoform327615_25";
chr8	Mandalorion	start_codon	67943626	67943628	.	+	.	transcript_id "Isoform327615_25"; gene_id "Isoform327615_25.gene"; gene_name "Isoform327615_25";
chr8	Mandalorion	CDS	67943626	67944495	.	+	.	transcript_id "Isoform327615_25"; gene_id "Isoform327615_25.gene"; gene_name "Isoform327615_25";
chr8	Mandalorion	stop_codon	67944496	67944498	.	+	.	transcript_id "Isoform327615_25"; gene_id "Isoform327615_25.gene"; gene_name "Isoform327615_25";
chr8	Mandalorion	transcript	67933575	67945273	.	+	.	transcript_id "Isoform327616_11"; gene_id "Isoform327616_11.gene"; gene_name "Isoform327616_11";
chr8	Mandalorion	exon	67933575	67933667	.	+	.	transcript_id "Isoform327616_11"; gene_id "Isoform327616_11.gene"; gene_name "Isoform327616_11";
chr8	Mandalorion	exon	67943620	67945273	.	+	.	transcript_id "Isoform327616_11"; gene_id "Isoform327616_11.gene"; gene_name "Isoform327616_11";
chr8	Mandalorion	start_codon	67943626	67943628	.	+	.	transcript_id "Isoform327616_11"; gene_id "Isoform327616_11.gene"; gene_name "Isoform327616_11";
chr8	Mandalorion	CDS	67943626	67944495	.	+	.	transcript_id "Isoform327616_11"; gene_id "Isoform327616_11.gene"; gene_name "Isoform327616_11";
chr8	Mandalorion	stop_codon	67944496	67944498	.	+	.	transcript_id "Isoform327616_11"; gene_id "Isoform327616_11.gene"; gene_name "Isoform327616_11";
chr8	Mandalorion	transcript	67947524	67955229	.	+	.	transcript_id "Isoform327619_120"; gene_id "Isoform327619_120.gene"; gene_name "Isoform327619_120";
chr8	Mandalorion	exon	67947524	67947554	.	+	.	transcript_id "Isoform327619_120"; gene_id "Isoform327619_120.gene"; gene_name "Isoform327619_120";
chr8	Mandalorion	exon	67953886	67955229	.	+	.	transcript_id "Isoform327619_120"; gene_id "Isoform327619_120.gene"; gene_name "Isoform327619_120";
chr8	Mandalorion	start_codon	67953892	67953894	.	+	.	transcript_id "Isoform327619_120"; gene_id "Isoform327619_120.gene"; gene_name "Isoform327619_120";
chr8	Mandalorion	CDS	67953892	67954761	.	+	.	transcript_id "Isoform327619_120"; gene_id "Isoform327619_120.gene"; gene_name "Isoform327619_120";
chr8	Mandalorion	stop_codon	67954762	67954764	.	+	.	transcript_id "Isoform327619_120"; gene_id "Isoform327619_120.gene"; gene_name "Isoform327619_120";
chr8	Mandalorion	transcript	67947497	67955551	.	+	.	transcript_id "Isoform327620_7"; gene_id "Isoform327620_7.gene"; gene_name "Isoform327620_7";
chr8	Mandalorion	exon	67947497	67947554	.	+	.	transcript_id "Isoform327620_7"; gene_id "Isoform327620_7.gene"; gene_name "Isoform327620_7";
chr8	Mandalorion	exon	67953886	67955551	.	+	.	transcript_id "Isoform327620_7"; gene_id "Isoform327620_7.gene"; gene_name "Isoform327620_7";
chr8	Mandalorion	start_codon	67953892	67953894	.	+	.	transcript_id "Isoform327620_7"; gene_id "Isoform327620_7.gene"; gene_name "Isoform327620_7";
chr8	Mandalorion	CDS	67953892	67954761	.	+	.	transcript_id "Isoform327620_7"; gene_id "Isoform327620_7.gene"; gene_name "Isoform327620_7";
chr8	Mandalorion	stop_codon	67954762	67954764	.	+	.	transcript_id "Isoform327620_7"; gene_id "Isoform327620_7.gene"; gene_name "Isoform327620_7";
chr8	Mandalorion	transcript	67947503	67955229	.	+	.	transcript_id "Isoform327622_8"; gene_id "Isoform327622_8.gene"; gene_name "Isoform327622_8";
chr8	Mandalorion	exon	67947503	67947554	.	+	.	transcript_id "Isoform327622_8"; gene_id "Isoform327622_8.gene"; gene_name "Isoform327622_8";
chr8	Mandalorion	exon	67953212	67953276	.	+	.	transcript_id "Isoform327622_8"; gene_id "Isoform327622_8.gene"; gene_name "Isoform327622_8";
chr8	Mandalorion	exon	67953886	67955229	.	+	.	transcript_id "Isoform327622_8"; gene_id "Isoform327622_8.gene"; gene_name "Isoform327622_8";
chr8	Mandalorion	start_codon	67953892	67953894	.	+	.	transcript_id "Isoform327622_8"; gene_id "Isoform327622_8.gene"; gene_name "Isoform327622_8";
chr8	Mandalorion	CDS	67953892	67954761	.	+	.	transcript_id "Isoform327622_8"; gene_id "Isoform327622_8.gene"; gene_name "Isoform327622_8";
chr8	Mandalorion	stop_codon	67954762	67954764	.	+	.	transcript_id "Isoform327622_8"; gene_id "Isoform327622_8.gene"; gene_name "Isoform327622_8";
chr8	Mandalorion	transcript	67947524	67955229	.	+	.	transcript_id "Isoform327623_7"; gene_id "Isoform327623_7.gene"; gene_name "Isoform327623_7";
chr8	Mandalorion	exon	67947524	67947554	.	+	.	transcript_id "Isoform327623_7"; gene_id "Isoform327623_7.gene"; gene_name "Isoform327623_7";
chr8	Mandalorion	exon	67953192	67953276	.	+	.	transcript_id "Isoform327623_7"; gene_id "Isoform327623_7.gene"; gene_name "Isoform327623_7";
chr8	Mandalorion	exon	67953886	67955229	.	+	.	transcript_id "Isoform327623_7"; gene_id "Isoform327623_7.gene"; gene_name "Isoform327623_7";
chr8	Mandalorion	start_codon	67953892	67953894	.	+	.	transcript_id "Isoform327623_7"; gene_id "Isoform327623_7.gene"; gene_name "Isoform327623_7";
chr8	Mandalorion	CDS	67953892	67954761	.	+	.	transcript_id "Isoform327623_7"; gene_id "Isoform327623_7.gene"; gene_name "Isoform327623_7";
chr8	Mandalorion	stop_codon	67954762	67954764	.	+	.	transcript_id "Isoform327623_7"; gene_id "Isoform327623_7.gene"; gene_name "Isoform327623_7";
chr8	Mandalorion	transcript	67947519	67948660	.	+	.	transcript_id "Isoform327625_7"; gene_id "Isoform327625_7.gene"; gene_name "Isoform327625_7";
chr8	Mandalorion	exon	67947519	67948660	.	+	.	transcript_id "Isoform327625_7"; gene_id "Isoform327625_7.gene"; gene_name "Isoform327625_7";
chr8	Mandalorion	transcript	68141736	68143646	.	-	.	transcript_id "Isoform327628_3"; gene_id "Isoform327628_3.gene"; gene_name "Isoform327628_3";
chr8	Mandalorion	exon	68141736	68143646	.	-	.	transcript_id "Isoform327628_3"; gene_id "Isoform327628_3.gene"; gene_name "Isoform327628_3";
chr8	Mandalorion	transcript	68141737	68142481	.	-	.	transcript_id "Isoform327629_3"; gene_id "Isoform327629_3.gene"; gene_name "Isoform327629_3";
chr8	Mandalorion	exon	68141737	68142481	.	-	.	transcript_id "Isoform327629_3"; gene_id "Isoform327629_3.gene"; gene_name "Isoform327629_3";
chr8	Mandalorion	transcript	68255886	68514977	.	-	.	transcript_id "Isoform327636_11"; gene_id "Isoform327636_11.gene"; gene_name "Isoform327636_11";
chr8	Mandalorion	exon	68255886	68256235	.	-	.	transcript_id "Isoform327636_11"; gene_id "Isoform327636_11.gene"; gene_name "Isoform327636_11";
chr8	Mandalorion	CDS	68256134	68256235	.	-	.	transcript_id "Isoform327636_11"; gene_id "Isoform327636_11.gene"; gene_name "Isoform327636_11";
chr8	Mandalorion	stop_codon	68256131	68256133	.	-	.	transcript_id "Isoform327636_11"; gene_id "Isoform327636_11.gene"; gene_name "Isoform327636_11";
chr8	Mandalorion	exon	68335633	68335722	.	-	.	transcript_id "Isoform327636_11"; gene_id "Isoform327636_11.gene"; gene_name "Isoform327636_11";
chr8	Mandalorion	CDS	68335633	68335722	.	-	.	transcript_id "Isoform327636_11"; gene_id "Isoform327636_11.gene"; gene_name "Isoform327636_11";
chr8	Mandalorion	exon	68356769	68356827	.	-	.	transcript_id "Isoform327636_11"; gene_id "Isoform327636_11.gene"; gene_name "Isoform327636_11";
chr8	Mandalorion	CDS	68356769	68356827	.	-	.	transcript_id "Isoform327636_11"; gene_id "Isoform327636_11.gene"; gene_name "Isoform327636_11";
chr8	Mandalorion	exon	68358911	68359023	.	-	.	transcript_id "Isoform327636_11"; gene_id "Isoform327636_11.gene"; gene_name "Isoform327636_11";
chr8	Mandalorion	CDS	68358911	68359023	.	-	.	transcript_id "Isoform327636_11"; gene_id "Isoform327636_11.gene"; gene_name "Isoform327636_11";
chr8	Mandalorion	exon	68361138	68361218	.	-	.	transcript_id "Isoform327636_11"; gene_id "Isoform327636_11.gene"; gene_name "Isoform327636_11";
chr8	Mandalorion	CDS	68361138	68361218	.	-	.	transcript_id "Isoform327636_11"; gene_id "Isoform327636_11.gene"; gene_name "Isoform327636_11";
chr8	Mandalorion	exon	68361335	68361541	.	-	.	transcript_id "Isoform327636_11"; gene_id "Isoform327636_11.gene"; gene_name "Isoform327636_11";
chr8	Mandalorion	CDS	68361335	68361541	.	-	.	transcript_id "Isoform327636_11"; gene_id "Isoform327636_11.gene"; gene_name "Isoform327636_11";
chr8	Mandalorion	exon	68413039	68413431	.	-	.	transcript_id "Isoform327636_11"; gene_id "Isoform327636_11.gene"; gene_name "Isoform327636_11";
chr8	Mandalorion	CDS	68413039	68413431	.	-	.	transcript_id "Isoform327636_11"; gene_id "Isoform327636_11.gene"; gene_name "Isoform327636_11";
chr8	Mandalorion	exon	68415941	68417006	.	-	.	transcript_id "Isoform327636_11"; gene_id "Isoform327636_11.gene"; gene_name "Isoform327636_11";
chr8	Mandalorion	CDS	68415941	68417006	.	-	.	transcript_id "Isoform327636_11"; gene_id "Isoform327636_11.gene"; gene_name "Isoform327636_11";
chr8	Mandalorion	exon	68453369	68453477	.	-	.	transcript_id "Isoform327636_11"; gene_id "Isoform327636_11.gene"; gene_name "Isoform327636_11";
chr8	Mandalorion	CDS	68453369	68453477	.	-	.	transcript_id "Isoform327636_11"; gene_id "Isoform327636_11.gene"; gene_name "Isoform327636_11";
chr8	Mandalorion	exon	68514796	68514977	.	-	.	transcript_id "Isoform327636_11"; gene_id "Isoform327636_11.gene"; gene_name "Isoform327636_11";
chr8	Mandalorion	start_codon	68514814	68514816	.	-	.	transcript_id "Isoform327636_11"; gene_id "Isoform327636_11.gene"; gene_name "Isoform327636_11";
chr8	Mandalorion	CDS	68514796	68514816	.	-	.	transcript_id "Isoform327636_11"; gene_id "Isoform327636_11.gene"; gene_name "Isoform327636_11";
chr8	Mandalorion	transcript	68728950	68730191	.	-	.	transcript_id "Isoform327647_3"; gene_id "Isoform327647_3.gene"; gene_name "Isoform327647_3";
chr8	Mandalorion	exon	68728950	68729815	.	-	.	transcript_id "Isoform327647_3"; gene_id "Isoform327647_3.gene"; gene_name "Isoform327647_3";
chr8	Mandalorion	CDS	68729256	68729815	.	-	.	transcript_id "Isoform327647_3"; gene_id "Isoform327647_3.gene"; gene_name "Isoform327647_3";
chr8	Mandalorion	stop_codon	68729253	68729255	.	-	.	transcript_id "Isoform327647_3"; gene_id "Isoform327647_3.gene"; gene_name "Isoform327647_3";
chr8	Mandalorion	exon	68729945	68730191	.	-	.	transcript_id "Isoform327647_3"; gene_id "Isoform327647_3.gene"; gene_name "Isoform327647_3";
chr8	Mandalorion	start_codon	68730063	68730065	.	-	.	transcript_id "Isoform327647_3"; gene_id "Isoform327647_3.gene"; gene_name "Isoform327647_3";
chr8	Mandalorion	CDS	68729945	68730065	.	-	.	transcript_id "Isoform327647_3"; gene_id "Isoform327647_3.gene"; gene_name "Isoform327647_3";
chr8	Mandalorion	transcript	68729372	68800349	.	+	.	transcript_id "Isoform327648_4"; gene_id "Isoform327648_4.gene"; gene_name "Isoform327648_4";
chr8	Mandalorion	exon	68729372	68729524	.	+	.	transcript_id "Isoform327648_4"; gene_id "Isoform327648_4.gene"; gene_name "Isoform327648_4";
chr8	Mandalorion	exon	68734685	68735063	.	+	.	transcript_id "Isoform327648_4"; gene_id "Isoform327648_4.gene"; gene_name "Isoform327648_4";
chr8	Mandalorion	start_codon	68734907	68734909	.	+	.	transcript_id "Isoform327648_4"; gene_id "Isoform327648_4.gene"; gene_name "Isoform327648_4";
chr8	Mandalorion	CDS	68734907	68735063	.	+	.	transcript_id "Isoform327648_4"; gene_id "Isoform327648_4.gene"; gene_name "Isoform327648_4";
chr8	Mandalorion	exon	68746955	68747111	.	+	.	transcript_id "Isoform327648_4"; gene_id "Isoform327648_4.gene"; gene_name "Isoform327648_4";
chr8	Mandalorion	CDS	68746955	68747111	.	+	.	transcript_id "Isoform327648_4"; gene_id "Isoform327648_4.gene"; gene_name "Isoform327648_4";
chr8	Mandalorion	exon	68747508	68747651	.	+	.	transcript_id "Isoform327648_4"; gene_id "Isoform327648_4.gene"; gene_name "Isoform327648_4";
chr8	Mandalorion	CDS	68747508	68747651	.	+	.	transcript_id "Isoform327648_4"; gene_id "Isoform327648_4.gene"; gene_name "Isoform327648_4";
chr8	Mandalorion	exon	68749306	68749477	.	+	.	transcript_id "Isoform327648_4"; gene_id "Isoform327648_4.gene"; gene_name "Isoform327648_4";
chr8	Mandalorion	CDS	68749306	68749477	.	+	.	transcript_id "Isoform327648_4"; gene_id "Isoform327648_4.gene"; gene_name "Isoform327648_4";
chr8	Mandalorion	exon	68781904	68782012	.	+	.	transcript_id "Isoform327648_4"; gene_id "Isoform327648_4.gene"; gene_name "Isoform327648_4";
chr8	Mandalorion	CDS	68781904	68782012	.	+	.	transcript_id "Isoform327648_4"; gene_id "Isoform327648_4.gene"; gene_name "Isoform327648_4";
chr8	Mandalorion	exon	68783687	68783888	.	+	.	transcript_id "Isoform327648_4"; gene_id "Isoform327648_4.gene"; gene_name "Isoform327648_4";
chr8	Mandalorion	CDS	68783687	68783888	.	+	.	transcript_id "Isoform327648_4"; gene_id "Isoform327648_4.gene"; gene_name "Isoform327648_4";
chr8	Mandalorion	exon	68787717	68787847	.	+	.	transcript_id "Isoform327648_4"; gene_id "Isoform327648_4.gene"; gene_name "Isoform327648_4";
chr8	Mandalorion	CDS	68787717	68787847	.	+	.	transcript_id "Isoform327648_4"; gene_id "Isoform327648_4.gene"; gene_name "Isoform327648_4";
chr8	Mandalorion	exon	68798605	68798825	.	+	.	transcript_id "Isoform327648_4"; gene_id "Isoform327648_4.gene"; gene_name "Isoform327648_4";
chr8	Mandalorion	CDS	68798605	68798825	.	+	.	transcript_id "Isoform327648_4"; gene_id "Isoform327648_4.gene"; gene_name "Isoform327648_4";
chr8	Mandalorion	exon	68799306	68800349	.	+	.	transcript_id "Isoform327648_4"; gene_id "Isoform327648_4.gene"; gene_name "Isoform327648_4";
chr8	Mandalorion	CDS	68799306	68799395	.	+	.	transcript_id "Isoform327648_4"; gene_id "Isoform327648_4.gene"; gene_name "Isoform327648_4";
chr8	Mandalorion	stop_codon	68799396	68799398	.	+	.	transcript_id "Isoform327648_4"; gene_id "Isoform327648_4.gene"; gene_name "Isoform327648_4";
chr8	Mandalorion	transcript	68729372	68800349	.	+	.	transcript_id "Isoform327649_186"; gene_id "Isoform327649_186.gene"; gene_name "Isoform327649_186";
chr8	Mandalorion	exon	68729372	68729524	.	+	.	transcript_id "Isoform327649_186"; gene_id "Isoform327649_186.gene"; gene_name "Isoform327649_186";
chr8	Mandalorion	exon	68734685	68735063	.	+	.	transcript_id "Isoform327649_186"; gene_id "Isoform327649_186.gene"; gene_name "Isoform327649_186";
chr8	Mandalorion	start_codon	68734907	68734909	.	+	.	transcript_id "Isoform327649_186"; gene_id "Isoform327649_186.gene"; gene_name "Isoform327649_186";
chr8	Mandalorion	CDS	68734907	68735063	.	+	.	transcript_id "Isoform327649_186"; gene_id "Isoform327649_186.gene"; gene_name "Isoform327649_186";
chr8	Mandalorion	exon	68746955	68747111	.	+	.	transcript_id "Isoform327649_186"; gene_id "Isoform327649_186.gene"; gene_name "Isoform327649_186";
chr8	Mandalorion	CDS	68746955	68747111	.	+	.	transcript_id "Isoform327649_186"; gene_id "Isoform327649_186.gene"; gene_name "Isoform327649_186";
chr8	Mandalorion	exon	68749306	68749477	.	+	.	transcript_id "Isoform327649_186"; gene_id "Isoform327649_186.gene"; gene_name "Isoform327649_186";
chr8	Mandalorion	CDS	68749306	68749477	.	+	.	transcript_id "Isoform327649_186"; gene_id "Isoform327649_186.gene"; gene_name "Isoform327649_186";
chr8	Mandalorion	exon	68781904	68782012	.	+	.	transcript_id "Isoform327649_186"; gene_id "Isoform327649_186.gene"; gene_name "Isoform327649_186";
chr8	Mandalorion	CDS	68781904	68782012	.	+	.	transcript_id "Isoform327649_186"; gene_id "Isoform327649_186.gene"; gene_name "Isoform327649_186";
chr8	Mandalorion	exon	68783687	68783888	.	+	.	transcript_id "Isoform327649_186"; gene_id "Isoform327649_186.gene"; gene_name "Isoform327649_186";
chr8	Mandalorion	CDS	68783687	68783888	.	+	.	transcript_id "Isoform327649_186"; gene_id "Isoform327649_186.gene"; gene_name "Isoform327649_186";
chr8	Mandalorion	exon	68787717	68787847	.	+	.	transcript_id "Isoform327649_186"; gene_id "Isoform327649_186.gene"; gene_name "Isoform327649_186";
chr8	Mandalorion	CDS	68787717	68787847	.	+	.	transcript_id "Isoform327649_186"; gene_id "Isoform327649_186.gene"; gene_name "Isoform327649_186";
chr8	Mandalorion	exon	68798605	68798825	.	+	.	transcript_id "Isoform327649_186"; gene_id "Isoform327649_186.gene"; gene_name "Isoform327649_186";
chr8	Mandalorion	CDS	68798605	68798825	.	+	.	transcript_id "Isoform327649_186"; gene_id "Isoform327649_186.gene"; gene_name "Isoform327649_186";
chr8	Mandalorion	exon	68799306	68800349	.	+	.	transcript_id "Isoform327649_186"; gene_id "Isoform327649_186.gene"; gene_name "Isoform327649_186";
chr8	Mandalorion	CDS	68799306	68799395	.	+	.	transcript_id "Isoform327649_186"; gene_id "Isoform327649_186.gene"; gene_name "Isoform327649_186";
chr8	Mandalorion	stop_codon	68799396	68799398	.	+	.	transcript_id "Isoform327649_186"; gene_id "Isoform327649_186.gene"; gene_name "Isoform327649_186";
chr8	Mandalorion	transcript	68729372	68730641	.	+	.	transcript_id "Isoform327655_9"; gene_id "Isoform327655_9.gene"; gene_name "Isoform327655_9";
chr8	Mandalorion	exon	68729372	68730641	.	+	.	transcript_id "Isoform327655_9"; gene_id "Isoform327655_9.gene"; gene_name "Isoform327655_9";
chr8	Mandalorion	start_codon	68729557	68729559	.	+	.	transcript_id "Isoform327655_9"; gene_id "Isoform327655_9.gene"; gene_name "Isoform327655_9";
chr8	Mandalorion	CDS	68729557	68730087	.	+	.	transcript_id "Isoform327655_9"; gene_id "Isoform327655_9.gene"; gene_name "Isoform327655_9";
chr8	Mandalorion	stop_codon	68730088	68730090	.	+	.	transcript_id "Isoform327655_9"; gene_id "Isoform327655_9.gene"; gene_name "Isoform327655_9";
chr8	Mandalorion	transcript	68913008	69187737	.	-	.	transcript_id "Isoform327657_5"; gene_id "Isoform327657_5.gene"; gene_name "Isoform327657_5";
chr8	Mandalorion	exon	68913008	68914503	.	-	.	transcript_id "Isoform327657_5"; gene_id "Isoform327657_5.gene"; gene_name "Isoform327657_5";
chr8	Mandalorion	start_codon	68914201	68914203	.	-	.	transcript_id "Isoform327657_5"; gene_id "Isoform327657_5.gene"; gene_name "Isoform327657_5";
chr8	Mandalorion	CDS	68913529	68914203	.	-	.	transcript_id "Isoform327657_5"; gene_id "Isoform327657_5.gene"; gene_name "Isoform327657_5";
chr8	Mandalorion	stop_codon	68913526	68913528	.	-	.	transcript_id "Isoform327657_5"; gene_id "Isoform327657_5.gene"; gene_name "Isoform327657_5";
chr8	Mandalorion	exon	69009624	69009772	.	-	.	transcript_id "Isoform327657_5"; gene_id "Isoform327657_5.gene"; gene_name "Isoform327657_5";
chr8	Mandalorion	exon	69098451	69098587	.	-	.	transcript_id "Isoform327657_5"; gene_id "Isoform327657_5.gene"; gene_name "Isoform327657_5";
chr8	Mandalorion	exon	69187678	69187737	.	-	.	transcript_id "Isoform327657_5"; gene_id "Isoform327657_5.gene"; gene_name "Isoform327657_5";
chr8	Mandalorion	transcript	68810633	69187720	.	-	.	transcript_id "Isoform327659_5"; gene_id "Isoform327659_5.gene"; gene_name "Isoform327659_5";
chr8	Mandalorion	exon	68810633	68811365	.	-	.	transcript_id "Isoform327659_5"; gene_id "Isoform327659_5.gene"; gene_name "Isoform327659_5";
chr8	Mandalorion	CDS	68811079	68811365	.	-	.	transcript_id "Isoform327659_5"; gene_id "Isoform327659_5.gene"; gene_name "Isoform327659_5";
chr8	Mandalorion	stop_codon	68811076	68811078	.	-	.	transcript_id "Isoform327659_5"; gene_id "Isoform327659_5.gene"; gene_name "Isoform327659_5";
chr8	Mandalorion	exon	68814720	68814801	.	-	.	transcript_id "Isoform327659_5"; gene_id "Isoform327659_5.gene"; gene_name "Isoform327659_5";
chr8	Mandalorion	CDS	68814720	68814801	.	-	.	transcript_id "Isoform327659_5"; gene_id "Isoform327659_5.gene"; gene_name "Isoform327659_5";
chr8	Mandalorion	exon	68825272	68825366	.	-	.	transcript_id "Isoform327659_5"; gene_id "Isoform327659_5.gene"; gene_name "Isoform327659_5";
chr8	Mandalorion	CDS	68825272	68825366	.	-	.	transcript_id "Isoform327659_5"; gene_id "Isoform327659_5.gene"; gene_name "Isoform327659_5";
chr8	Mandalorion	exon	68826191	68826369	.	-	.	transcript_id "Isoform327659_5"; gene_id "Isoform327659_5.gene"; gene_name "Isoform327659_5";
chr8	Mandalorion	CDS	68826191	68826369	.	-	.	transcript_id "Isoform327659_5"; gene_id "Isoform327659_5.gene"; gene_name "Isoform327659_5";
chr8	Mandalorion	exon	68841248	68841349	.	-	.	transcript_id "Isoform327659_5"; gene_id "Isoform327659_5.gene"; gene_name "Isoform327659_5";
chr8	Mandalorion	CDS	68841248	68841349	.	-	.	transcript_id "Isoform327659_5"; gene_id "Isoform327659_5.gene"; gene_name "Isoform327659_5";
chr8	Mandalorion	exon	68853955	68854171	.	-	.	transcript_id "Isoform327659_5"; gene_id "Isoform327659_5.gene"; gene_name "Isoform327659_5";
chr8	Mandalorion	CDS	68853955	68854171	.	-	.	transcript_id "Isoform327659_5"; gene_id "Isoform327659_5.gene"; gene_name "Isoform327659_5";
chr8	Mandalorion	exon	68913576	68914503	.	-	.	transcript_id "Isoform327659_5"; gene_id "Isoform327659_5.gene"; gene_name "Isoform327659_5";
chr8	Mandalorion	start_codon	68914201	68914203	.	-	.	transcript_id "Isoform327659_5"; gene_id "Isoform327659_5.gene"; gene_name "Isoform327659_5";
chr8	Mandalorion	CDS	68913576	68914203	.	-	.	transcript_id "Isoform327659_5"; gene_id "Isoform327659_5.gene"; gene_name "Isoform327659_5";
chr8	Mandalorion	exon	69009624	69009772	.	-	.	transcript_id "Isoform327659_5"; gene_id "Isoform327659_5.gene"; gene_name "Isoform327659_5";
chr8	Mandalorion	exon	69098451	69098587	.	-	.	transcript_id "Isoform327659_5"; gene_id "Isoform327659_5.gene"; gene_name "Isoform327659_5";
chr8	Mandalorion	exon	69187678	69187720	.	-	.	transcript_id "Isoform327659_5"; gene_id "Isoform327659_5.gene"; gene_name "Isoform327659_5";
chr8	Mandalorion	transcript	69246627	69281251	.	+	.	transcript_id "Isoform327668_39"; gene_id "Isoform327668_39.gene"; gene_name "Isoform327668_39";
chr8	Mandalorion	exon	69246627	69246800	.	+	.	transcript_id "Isoform327668_39"; gene_id "Isoform327668_39.gene"; gene_name "Isoform327668_39";
chr8	Mandalorion	start_codon	69246672	69246674	.	+	.	transcript_id "Isoform327668_39"; gene_id "Isoform327668_39.gene"; gene_name "Isoform327668_39";
chr8	Mandalorion	CDS	69246672	69246800	.	+	.	transcript_id "Isoform327668_39"; gene_id "Isoform327668_39.gene"; gene_name "Isoform327668_39";
chr8	Mandalorion	exon	69247263	69247330	.	+	.	transcript_id "Isoform327668_39"; gene_id "Isoform327668_39.gene"; gene_name "Isoform327668_39";
chr8	Mandalorion	CDS	69247263	69247330	.	+	.	transcript_id "Isoform327668_39"; gene_id "Isoform327668_39.gene"; gene_name "Isoform327668_39";
chr8	Mandalorion	exon	69249369	69249472	.	+	.	transcript_id "Isoform327668_39"; gene_id "Isoform327668_39.gene"; gene_name "Isoform327668_39";
chr8	Mandalorion	CDS	69249369	69249472	.	+	.	transcript_id "Isoform327668_39"; gene_id "Isoform327668_39.gene"; gene_name "Isoform327668_39";
chr8	Mandalorion	exon	69250411	69250550	.	+	.	transcript_id "Isoform327668_39"; gene_id "Isoform327668_39.gene"; gene_name "Isoform327668_39";
chr8	Mandalorion	CDS	69250411	69250550	.	+	.	transcript_id "Isoform327668_39"; gene_id "Isoform327668_39.gene"; gene_name "Isoform327668_39";
chr8	Mandalorion	exon	69254968	69255049	.	+	.	transcript_id "Isoform327668_39"; gene_id "Isoform327668_39.gene"; gene_name "Isoform327668_39";
chr8	Mandalorion	CDS	69254968	69255049	.	+	.	transcript_id "Isoform327668_39"; gene_id "Isoform327668_39.gene"; gene_name "Isoform327668_39";
chr8	Mandalorion	exon	69255535	69255675	.	+	.	transcript_id "Isoform327668_39"; gene_id "Isoform327668_39.gene"; gene_name "Isoform327668_39";
chr8	Mandalorion	CDS	69255535	69255675	.	+	.	transcript_id "Isoform327668_39"; gene_id "Isoform327668_39.gene"; gene_name "Isoform327668_39";
chr8	Mandalorion	exon	69257466	69257637	.	+	.	transcript_id "Isoform327668_39"; gene_id "Isoform327668_39.gene"; gene_name "Isoform327668_39";
chr8	Mandalorion	CDS	69257466	69257637	.	+	.	transcript_id "Isoform327668_39"; gene_id "Isoform327668_39.gene"; gene_name "Isoform327668_39";
chr8	Mandalorion	exon	69260114	69260283	.	+	.	transcript_id "Isoform327668_39"; gene_id "Isoform327668_39.gene"; gene_name "Isoform327668_39";
chr8	Mandalorion	CDS	69260114	69260283	.	+	.	transcript_id "Isoform327668_39"; gene_id "Isoform327668_39.gene"; gene_name "Isoform327668_39";
chr8	Mandalorion	exon	69261028	69261161	.	+	.	transcript_id "Isoform327668_39"; gene_id "Isoform327668_39.gene"; gene_name "Isoform327668_39";
chr8	Mandalorion	CDS	69261028	69261161	.	+	.	transcript_id "Isoform327668_39"; gene_id "Isoform327668_39.gene"; gene_name "Isoform327668_39";
chr8	Mandalorion	exon	69263231	69263384	.	+	.	transcript_id "Isoform327668_39"; gene_id "Isoform327668_39.gene"; gene_name "Isoform327668_39";
chr8	Mandalorion	CDS	69263231	69263384	.	+	.	transcript_id "Isoform327668_39"; gene_id "Isoform327668_39.gene"; gene_name "Isoform327668_39";
chr8	Mandalorion	exon	69264563	69264645	.	+	.	transcript_id "Isoform327668_39"; gene_id "Isoform327668_39.gene"; gene_name "Isoform327668_39";
chr8	Mandalorion	CDS	69264563	69264645	.	+	.	transcript_id "Isoform327668_39"; gene_id "Isoform327668_39.gene"; gene_name "Isoform327668_39";
chr8	Mandalorion	exon	69266218	69266370	.	+	.	transcript_id "Isoform327668_39"; gene_id "Isoform327668_39.gene"; gene_name "Isoform327668_39";
chr8	Mandalorion	CDS	69266218	69266370	.	+	.	transcript_id "Isoform327668_39"; gene_id "Isoform327668_39.gene"; gene_name "Isoform327668_39";
chr8	Mandalorion	exon	69266909	69267017	.	+	.	transcript_id "Isoform327668_39"; gene_id "Isoform327668_39.gene"; gene_name "Isoform327668_39";
chr8	Mandalorion	CDS	69266909	69267017	.	+	.	transcript_id "Isoform327668_39"; gene_id "Isoform327668_39.gene"; gene_name "Isoform327668_39";
chr8	Mandalorion	exon	69271940	69272019	.	+	.	transcript_id "Isoform327668_39"; gene_id "Isoform327668_39.gene"; gene_name "Isoform327668_39";
chr8	Mandalorion	CDS	69271940	69272019	.	+	.	transcript_id "Isoform327668_39"; gene_id "Isoform327668_39.gene"; gene_name "Isoform327668_39";
chr8	Mandalorion	exon	69273307	69273469	.	+	.	transcript_id "Isoform327668_39"; gene_id "Isoform327668_39.gene"; gene_name "Isoform327668_39";
chr8	Mandalorion	CDS	69273307	69273469	.	+	.	transcript_id "Isoform327668_39"; gene_id "Isoform327668_39.gene"; gene_name "Isoform327668_39";
chr8	Mandalorion	exon	69274809	69274902	.	+	.	transcript_id "Isoform327668_39"; gene_id "Isoform327668_39.gene"; gene_name "Isoform327668_39";
chr8	Mandalorion	CDS	69274809	69274902	.	+	.	transcript_id "Isoform327668_39"; gene_id "Isoform327668_39.gene"; gene_name "Isoform327668_39";
chr8	Mandalorion	exon	69279929	69281251	.	+	.	transcript_id "Isoform327668_39"; gene_id "Isoform327668_39.gene"; gene_name "Isoform327668_39";
chr8	Mandalorion	CDS	69279929	69280082	.	+	.	transcript_id "Isoform327668_39"; gene_id "Isoform327668_39.gene"; gene_name "Isoform327668_39";
chr8	Mandalorion	stop_codon	69280083	69280085	.	+	.	transcript_id "Isoform327668_39"; gene_id "Isoform327668_39.gene"; gene_name "Isoform327668_39";
chr8	Mandalorion	transcript	69333165	69357665	.	+	.	transcript_id "Isoform327674_69"; gene_id "Isoform327674_69.gene"; gene_name "Isoform327674_69";
chr8	Mandalorion	exon	69333165	69333492	.	+	.	transcript_id "Isoform327674_69"; gene_id "Isoform327674_69.gene"; gene_name "Isoform327674_69";
chr8	Mandalorion	start_codon	69333405	69333407	.	+	.	transcript_id "Isoform327674_69"; gene_id "Isoform327674_69.gene"; gene_name "Isoform327674_69";
chr8	Mandalorion	CDS	69333405	69333492	.	+	.	transcript_id "Isoform327674_69"; gene_id "Isoform327674_69.gene"; gene_name "Isoform327674_69";
chr8	Mandalorion	exon	69340095	69340255	.	+	.	transcript_id "Isoform327674_69"; gene_id "Isoform327674_69.gene"; gene_name "Isoform327674_69";
chr8	Mandalorion	CDS	69340095	69340255	.	+	.	transcript_id "Isoform327674_69"; gene_id "Isoform327674_69.gene"; gene_name "Isoform327674_69";
chr8	Mandalorion	exon	69345247	69345426	.	+	.	transcript_id "Isoform327674_69"; gene_id "Isoform327674_69.gene"; gene_name "Isoform327674_69";
chr8	Mandalorion	CDS	69345247	69345426	.	+	.	transcript_id "Isoform327674_69"; gene_id "Isoform327674_69.gene"; gene_name "Isoform327674_69";
chr8	Mandalorion	exon	69347279	69347390	.	+	.	transcript_id "Isoform327674_69"; gene_id "Isoform327674_69.gene"; gene_name "Isoform327674_69";
chr8	Mandalorion	CDS	69347279	69347390	.	+	.	transcript_id "Isoform327674_69"; gene_id "Isoform327674_69.gene"; gene_name "Isoform327674_69";
chr8	Mandalorion	exon	69348314	69348547	.	+	.	transcript_id "Isoform327674_69"; gene_id "Isoform327674_69.gene"; gene_name "Isoform327674_69";
chr8	Mandalorion	CDS	69348314	69348547	.	+	.	transcript_id "Isoform327674_69"; gene_id "Isoform327674_69.gene"; gene_name "Isoform327674_69";
chr8	Mandalorion	exon	69349251	69349493	.	+	.	transcript_id "Isoform327674_69"; gene_id "Isoform327674_69.gene"; gene_name "Isoform327674_69";
chr8	Mandalorion	CDS	69349251	69349493	.	+	.	transcript_id "Isoform327674_69"; gene_id "Isoform327674_69.gene"; gene_name "Isoform327674_69";
chr8	Mandalorion	exon	69352069	69352189	.	+	.	transcript_id "Isoform327674_69"; gene_id "Isoform327674_69.gene"; gene_name "Isoform327674_69";
chr8	Mandalorion	CDS	69352069	69352189	.	+	.	transcript_id "Isoform327674_69"; gene_id "Isoform327674_69.gene"; gene_name "Isoform327674_69";
chr8	Mandalorion	exon	69353800	69353982	.	+	.	transcript_id "Isoform327674_69"; gene_id "Isoform327674_69.gene"; gene_name "Isoform327674_69";
chr8	Mandalorion	CDS	69353800	69353982	.	+	.	transcript_id "Isoform327674_69"; gene_id "Isoform327674_69.gene"; gene_name "Isoform327674_69";
chr8	Mandalorion	exon	69354936	69355037	.	+	.	transcript_id "Isoform327674_69"; gene_id "Isoform327674_69.gene"; gene_name "Isoform327674_69";
chr8	Mandalorion	CDS	69354936	69355037	.	+	.	transcript_id "Isoform327674_69"; gene_id "Isoform327674_69.gene"; gene_name "Isoform327674_69";
chr8	Mandalorion	exon	69357158	69357665	.	+	.	transcript_id "Isoform327674_69"; gene_id "Isoform327674_69.gene"; gene_name "Isoform327674_69";
chr8	Mandalorion	CDS	69357158	69357665	.	+	.	transcript_id "Isoform327674_69"; gene_id "Isoform327674_69.gene"; gene_name "Isoform327674_69";
chr8	Mandalorion	transcript	69333207	69357665	.	+	.	transcript_id "Isoform327676_1195"; gene_id "Isoform327676_1195.gene"; gene_name "Isoform327676_1195";
chr8	Mandalorion	exon	69333207	69333492	.	+	.	transcript_id "Isoform327676_1195"; gene_id "Isoform327676_1195.gene"; gene_name "Isoform327676_1195";
chr8	Mandalorion	start_codon	69333405	69333407	.	+	.	transcript_id "Isoform327676_1195"; gene_id "Isoform327676_1195.gene"; gene_name "Isoform327676_1195";
chr8	Mandalorion	CDS	69333405	69333492	.	+	.	transcript_id "Isoform327676_1195"; gene_id "Isoform327676_1195.gene"; gene_name "Isoform327676_1195";
chr8	Mandalorion	exon	69340095	69340255	.	+	.	transcript_id "Isoform327676_1195"; gene_id "Isoform327676_1195.gene"; gene_name "Isoform327676_1195";
chr8	Mandalorion	CDS	69340095	69340255	.	+	.	transcript_id "Isoform327676_1195"; gene_id "Isoform327676_1195.gene"; gene_name "Isoform327676_1195";
chr8	Mandalorion	exon	69345247	69345426	.	+	.	transcript_id "Isoform327676_1195"; gene_id "Isoform327676_1195.gene"; gene_name "Isoform327676_1195";
chr8	Mandalorion	CDS	69345247	69345426	.	+	.	transcript_id "Isoform327676_1195"; gene_id "Isoform327676_1195.gene"; gene_name "Isoform327676_1195";
chr8	Mandalorion	exon	69347279	69347390	.	+	.	transcript_id "Isoform327676_1195"; gene_id "Isoform327676_1195.gene"; gene_name "Isoform327676_1195";
chr8	Mandalorion	CDS	69347279	69347390	.	+	.	transcript_id "Isoform327676_1195"; gene_id "Isoform327676_1195.gene"; gene_name "Isoform327676_1195";
chr8	Mandalorion	exon	69348314	69348547	.	+	.	transcript_id "Isoform327676_1195"; gene_id "Isoform327676_1195.gene"; gene_name "Isoform327676_1195";
chr8	Mandalorion	CDS	69348314	69348547	.	+	.	transcript_id "Isoform327676_1195"; gene_id "Isoform327676_1195.gene"; gene_name "Isoform327676_1195";
chr8	Mandalorion	exon	69349251	69349493	.	+	.	transcript_id "Isoform327676_1195"; gene_id "Isoform327676_1195.gene"; gene_name "Isoform327676_1195";
chr8	Mandalorion	CDS	69349251	69349493	.	+	.	transcript_id "Isoform327676_1195"; gene_id "Isoform327676_1195.gene"; gene_name "Isoform327676_1195";
chr8	Mandalorion	exon	69352069	69352189	.	+	.	transcript_id "Isoform327676_1195"; gene_id "Isoform327676_1195.gene"; gene_name "Isoform327676_1195";
chr8	Mandalorion	CDS	69352069	69352189	.	+	.	transcript_id "Isoform327676_1195"; gene_id "Isoform327676_1195.gene"; gene_name "Isoform327676_1195";
chr8	Mandalorion	exon	69353800	69353982	.	+	.	transcript_id "Isoform327676_1195"; gene_id "Isoform327676_1195.gene"; gene_name "Isoform327676_1195";
chr8	Mandalorion	CDS	69353800	69353982	.	+	.	transcript_id "Isoform327676_1195"; gene_id "Isoform327676_1195.gene"; gene_name "Isoform327676_1195";
chr8	Mandalorion	exon	69354936	69355037	.	+	.	transcript_id "Isoform327676_1195"; gene_id "Isoform327676_1195.gene"; gene_name "Isoform327676_1195";
chr8	Mandalorion	CDS	69354936	69355037	.	+	.	transcript_id "Isoform327676_1195"; gene_id "Isoform327676_1195.gene"; gene_name "Isoform327676_1195";
chr8	Mandalorion	exon	69357158	69357665	.	+	.	transcript_id "Isoform327676_1195"; gene_id "Isoform327676_1195.gene"; gene_name "Isoform327676_1195";
chr8	Mandalorion	CDS	69357158	69357665	.	+	.	transcript_id "Isoform327676_1195"; gene_id "Isoform327676_1195.gene"; gene_name "Isoform327676_1195";
chr8	Mandalorion	transcript	69490360	69541861	.	-	.	transcript_id "Isoform327687_53"; gene_id "Isoform327687_53.gene"; gene_name "Isoform327687_53";
chr8	Mandalorion	exon	69490360	69491557	.	-	.	transcript_id "Isoform327687_53"; gene_id "Isoform327687_53.gene"; gene_name "Isoform327687_53";
chr8	Mandalorion	CDS	69491450	69491557	.	-	.	transcript_id "Isoform327687_53"; gene_id "Isoform327687_53.gene"; gene_name "Isoform327687_53";
chr8	Mandalorion	stop_codon	69491447	69491449	.	-	.	transcript_id "Isoform327687_53"; gene_id "Isoform327687_53.gene"; gene_name "Isoform327687_53";
chr8	Mandalorion	exon	69492893	69493026	.	-	.	transcript_id "Isoform327687_53"; gene_id "Isoform327687_53.gene"; gene_name "Isoform327687_53";
chr8	Mandalorion	CDS	69492893	69493026	.	-	.	transcript_id "Isoform327687_53"; gene_id "Isoform327687_53.gene"; gene_name "Isoform327687_53";
chr8	Mandalorion	exon	69493234	69493353	.	-	.	transcript_id "Isoform327687_53"; gene_id "Isoform327687_53.gene"; gene_name "Isoform327687_53";
chr8	Mandalorion	CDS	69493234	69493353	.	-	.	transcript_id "Isoform327687_53"; gene_id "Isoform327687_53.gene"; gene_name "Isoform327687_53";
chr8	Mandalorion	exon	69493630	69493693	.	-	.	transcript_id "Isoform327687_53"; gene_id "Isoform327687_53.gene"; gene_name "Isoform327687_53";
chr8	Mandalorion	CDS	69493630	69493693	.	-	.	transcript_id "Isoform327687_53"; gene_id "Isoform327687_53.gene"; gene_name "Isoform327687_53";
chr8	Mandalorion	exon	69495366	69495417	.	-	.	transcript_id "Isoform327687_53"; gene_id "Isoform327687_53.gene"; gene_name "Isoform327687_53";
chr8	Mandalorion	CDS	69495366	69495417	.	-	.	transcript_id "Isoform327687_53"; gene_id "Isoform327687_53.gene"; gene_name "Isoform327687_53";
chr8	Mandalorion	exon	69496577	69496655	.	-	.	transcript_id "Isoform327687_53"; gene_id "Isoform327687_53.gene"; gene_name "Isoform327687_53";
chr8	Mandalorion	CDS	69496577	69496655	.	-	.	transcript_id "Isoform327687_53"; gene_id "Isoform327687_53.gene"; gene_name "Isoform327687_53";
chr8	Mandalorion	exon	69503932	69504027	.	-	.	transcript_id "Isoform327687_53"; gene_id "Isoform327687_53.gene"; gene_name "Isoform327687_53";
chr8	Mandalorion	CDS	69503932	69504027	.	-	.	transcript_id "Isoform327687_53"; gene_id "Isoform327687_53.gene"; gene_name "Isoform327687_53";
chr8	Mandalorion	exon	69504105	69504165	.	-	.	transcript_id "Isoform327687_53"; gene_id "Isoform327687_53.gene"; gene_name "Isoform327687_53";
chr8	Mandalorion	CDS	69504105	69504165	.	-	.	transcript_id "Isoform327687_53"; gene_id "Isoform327687_53.gene"; gene_name "Isoform327687_53";
chr8	Mandalorion	exon	69517946	69517989	.	-	.	transcript_id "Isoform327687_53"; gene_id "Isoform327687_53.gene"; gene_name "Isoform327687_53";
chr8	Mandalorion	CDS	69517946	69517989	.	-	.	transcript_id "Isoform327687_53"; gene_id "Isoform327687_53.gene"; gene_name "Isoform327687_53";
chr8	Mandalorion	exon	69518208	69518297	.	-	.	transcript_id "Isoform327687_53"; gene_id "Isoform327687_53.gene"; gene_name "Isoform327687_53";
chr8	Mandalorion	CDS	69518208	69518297	.	-	.	transcript_id "Isoform327687_53"; gene_id "Isoform327687_53.gene"; gene_name "Isoform327687_53";
chr8	Mandalorion	exon	69519792	69519884	.	-	.	transcript_id "Isoform327687_53"; gene_id "Isoform327687_53.gene"; gene_name "Isoform327687_53";
chr8	Mandalorion	CDS	69519792	69519884	.	-	.	transcript_id "Isoform327687_53"; gene_id "Isoform327687_53.gene"; gene_name "Isoform327687_53";
chr8	Mandalorion	exon	69520796	69520879	.	-	.	transcript_id "Isoform327687_53"; gene_id "Isoform327687_53.gene"; gene_name "Isoform327687_53";
chr8	Mandalorion	CDS	69520796	69520879	.	-	.	transcript_id "Isoform327687_53"; gene_id "Isoform327687_53.gene"; gene_name "Isoform327687_53";
chr8	Mandalorion	exon	69524715	69524773	.	-	.	transcript_id "Isoform327687_53"; gene_id "Isoform327687_53.gene"; gene_name "Isoform327687_53";
chr8	Mandalorion	CDS	69524715	69524773	.	-	.	transcript_id "Isoform327687_53"; gene_id "Isoform327687_53.gene"; gene_name "Isoform327687_53";
chr8	Mandalorion	exon	69526208	69526562	.	-	.	transcript_id "Isoform327687_53"; gene_id "Isoform327687_53.gene"; gene_name "Isoform327687_53";
chr8	Mandalorion	CDS	69526208	69526562	.	-	.	transcript_id "Isoform327687_53"; gene_id "Isoform327687_53.gene"; gene_name "Isoform327687_53";
chr8	Mandalorion	exon	69527686	69527957	.	-	.	transcript_id "Isoform327687_53"; gene_id "Isoform327687_53.gene"; gene_name "Isoform327687_53";
chr8	Mandalorion	start_codon	69527807	69527809	.	-	.	transcript_id "Isoform327687_53"; gene_id "Isoform327687_53.gene"; gene_name "Isoform327687_53";
chr8	Mandalorion	CDS	69527686	69527809	.	-	.	transcript_id "Isoform327687_53"; gene_id "Isoform327687_53.gene"; gene_name "Isoform327687_53";
chr8	Mandalorion	exon	69529841	69529915	.	-	.	transcript_id "Isoform327687_53"; gene_id "Isoform327687_53.gene"; gene_name "Isoform327687_53";
chr8	Mandalorion	exon	69541633	69541861	.	-	.	transcript_id "Isoform327687_53"; gene_id "Isoform327687_53.gene"; gene_name "Isoform327687_53";
chr8	Mandalorion	transcript	69490363	69541897	.	-	.	transcript_id "Isoform327688_3"; gene_id "Isoform327688_3.gene"; gene_name "Isoform327688_3";
chr8	Mandalorion	exon	69490363	69491557	.	-	.	transcript_id "Isoform327688_3"; gene_id "Isoform327688_3.gene"; gene_name "Isoform327688_3";
chr8	Mandalorion	CDS	69491450	69491557	.	-	.	transcript_id "Isoform327688_3"; gene_id "Isoform327688_3.gene"; gene_name "Isoform327688_3";
chr8	Mandalorion	stop_codon	69491447	69491449	.	-	.	transcript_id "Isoform327688_3"; gene_id "Isoform327688_3.gene"; gene_name "Isoform327688_3";
chr8	Mandalorion	exon	69492893	69493026	.	-	.	transcript_id "Isoform327688_3"; gene_id "Isoform327688_3.gene"; gene_name "Isoform327688_3";
chr8	Mandalorion	CDS	69492893	69493026	.	-	.	transcript_id "Isoform327688_3"; gene_id "Isoform327688_3.gene"; gene_name "Isoform327688_3";
chr8	Mandalorion	exon	69493234	69493353	.	-	.	transcript_id "Isoform327688_3"; gene_id "Isoform327688_3.gene"; gene_name "Isoform327688_3";
chr8	Mandalorion	CDS	69493234	69493353	.	-	.	transcript_id "Isoform327688_3"; gene_id "Isoform327688_3.gene"; gene_name "Isoform327688_3";
chr8	Mandalorion	exon	69493630	69493693	.	-	.	transcript_id "Isoform327688_3"; gene_id "Isoform327688_3.gene"; gene_name "Isoform327688_3";
chr8	Mandalorion	CDS	69493630	69493693	.	-	.	transcript_id "Isoform327688_3"; gene_id "Isoform327688_3.gene"; gene_name "Isoform327688_3";
chr8	Mandalorion	exon	69495366	69495417	.	-	.	transcript_id "Isoform327688_3"; gene_id "Isoform327688_3.gene"; gene_name "Isoform327688_3";
chr8	Mandalorion	CDS	69495366	69495417	.	-	.	transcript_id "Isoform327688_3"; gene_id "Isoform327688_3.gene"; gene_name "Isoform327688_3";
chr8	Mandalorion	exon	69496577	69496655	.	-	.	transcript_id "Isoform327688_3"; gene_id "Isoform327688_3.gene"; gene_name "Isoform327688_3";
chr8	Mandalorion	CDS	69496577	69496655	.	-	.	transcript_id "Isoform327688_3"; gene_id "Isoform327688_3.gene"; gene_name "Isoform327688_3";
chr8	Mandalorion	exon	69503932	69504027	.	-	.	transcript_id "Isoform327688_3"; gene_id "Isoform327688_3.gene"; gene_name "Isoform327688_3";
chr8	Mandalorion	CDS	69503932	69504027	.	-	.	transcript_id "Isoform327688_3"; gene_id "Isoform327688_3.gene"; gene_name "Isoform327688_3";
chr8	Mandalorion	exon	69504105	69504165	.	-	.	transcript_id "Isoform327688_3"; gene_id "Isoform327688_3.gene"; gene_name "Isoform327688_3";
chr8	Mandalorion	CDS	69504105	69504165	.	-	.	transcript_id "Isoform327688_3"; gene_id "Isoform327688_3.gene"; gene_name "Isoform327688_3";
chr8	Mandalorion	exon	69517946	69517989	.	-	.	transcript_id "Isoform327688_3"; gene_id "Isoform327688_3.gene"; gene_name "Isoform327688_3";
chr8	Mandalorion	CDS	69517946	69517989	.	-	.	transcript_id "Isoform327688_3"; gene_id "Isoform327688_3.gene"; gene_name "Isoform327688_3";
chr8	Mandalorion	exon	69518208	69518297	.	-	.	transcript_id "Isoform327688_3"; gene_id "Isoform327688_3.gene"; gene_name "Isoform327688_3";
chr8	Mandalorion	CDS	69518208	69518297	.	-	.	transcript_id "Isoform327688_3"; gene_id "Isoform327688_3.gene"; gene_name "Isoform327688_3";
chr8	Mandalorion	exon	69519792	69519884	.	-	.	transcript_id "Isoform327688_3"; gene_id "Isoform327688_3.gene"; gene_name "Isoform327688_3";
chr8	Mandalorion	CDS	69519792	69519884	.	-	.	transcript_id "Isoform327688_3"; gene_id "Isoform327688_3.gene"; gene_name "Isoform327688_3";
chr8	Mandalorion	exon	69520796	69520879	.	-	.	transcript_id "Isoform327688_3"; gene_id "Isoform327688_3.gene"; gene_name "Isoform327688_3";
chr8	Mandalorion	CDS	69520796	69520879	.	-	.	transcript_id "Isoform327688_3"; gene_id "Isoform327688_3.gene"; gene_name "Isoform327688_3";
chr8	Mandalorion	exon	69524715	69524773	.	-	.	transcript_id "Isoform327688_3"; gene_id "Isoform327688_3.gene"; gene_name "Isoform327688_3";
chr8	Mandalorion	CDS	69524715	69524773	.	-	.	transcript_id "Isoform327688_3"; gene_id "Isoform327688_3.gene"; gene_name "Isoform327688_3";
chr8	Mandalorion	exon	69526208	69526562	.	-	.	transcript_id "Isoform327688_3"; gene_id "Isoform327688_3.gene"; gene_name "Isoform327688_3";
chr8	Mandalorion	CDS	69526208	69526562	.	-	.	transcript_id "Isoform327688_3"; gene_id "Isoform327688_3.gene"; gene_name "Isoform327688_3";
chr8	Mandalorion	exon	69527686	69527957	.	-	.	transcript_id "Isoform327688_3"; gene_id "Isoform327688_3.gene"; gene_name "Isoform327688_3";
chr8	Mandalorion	start_codon	69527807	69527809	.	-	.	transcript_id "Isoform327688_3"; gene_id "Isoform327688_3.gene"; gene_name "Isoform327688_3";
chr8	Mandalorion	CDS	69527686	69527809	.	-	.	transcript_id "Isoform327688_3"; gene_id "Isoform327688_3.gene"; gene_name "Isoform327688_3";
chr8	Mandalorion	exon	69529841	69529915	.	-	.	transcript_id "Isoform327688_3"; gene_id "Isoform327688_3.gene"; gene_name "Isoform327688_3";
chr8	Mandalorion	exon	69541633	69541897	.	-	.	transcript_id "Isoform327688_3"; gene_id "Isoform327688_3.gene"; gene_name "Isoform327688_3";
chr8	Mandalorion	transcript	69491030	69541861	.	-	.	transcript_id "Isoform327693_76"; gene_id "Isoform327693_76.gene"; gene_name "Isoform327693_76";
chr8	Mandalorion	exon	69491030	69491557	.	-	.	transcript_id "Isoform327693_76"; gene_id "Isoform327693_76.gene"; gene_name "Isoform327693_76";
chr8	Mandalorion	CDS	69491450	69491557	.	-	.	transcript_id "Isoform327693_76"; gene_id "Isoform327693_76.gene"; gene_name "Isoform327693_76";
chr8	Mandalorion	stop_codon	69491447	69491449	.	-	.	transcript_id "Isoform327693_76"; gene_id "Isoform327693_76.gene"; gene_name "Isoform327693_76";
chr8	Mandalorion	exon	69492893	69493026	.	-	.	transcript_id "Isoform327693_76"; gene_id "Isoform327693_76.gene"; gene_name "Isoform327693_76";
chr8	Mandalorion	CDS	69492893	69493026	.	-	.	transcript_id "Isoform327693_76"; gene_id "Isoform327693_76.gene"; gene_name "Isoform327693_76";
chr8	Mandalorion	exon	69493234	69493353	.	-	.	transcript_id "Isoform327693_76"; gene_id "Isoform327693_76.gene"; gene_name "Isoform327693_76";
chr8	Mandalorion	CDS	69493234	69493353	.	-	.	transcript_id "Isoform327693_76"; gene_id "Isoform327693_76.gene"; gene_name "Isoform327693_76";
chr8	Mandalorion	exon	69493630	69493693	.	-	.	transcript_id "Isoform327693_76"; gene_id "Isoform327693_76.gene"; gene_name "Isoform327693_76";
chr8	Mandalorion	CDS	69493630	69493693	.	-	.	transcript_id "Isoform327693_76"; gene_id "Isoform327693_76.gene"; gene_name "Isoform327693_76";
chr8	Mandalorion	exon	69495366	69495417	.	-	.	transcript_id "Isoform327693_76"; gene_id "Isoform327693_76.gene"; gene_name "Isoform327693_76";
chr8	Mandalorion	CDS	69495366	69495417	.	-	.	transcript_id "Isoform327693_76"; gene_id "Isoform327693_76.gene"; gene_name "Isoform327693_76";
chr8	Mandalorion	exon	69496577	69496655	.	-	.	transcript_id "Isoform327693_76"; gene_id "Isoform327693_76.gene"; gene_name "Isoform327693_76";
chr8	Mandalorion	CDS	69496577	69496655	.	-	.	transcript_id "Isoform327693_76"; gene_id "Isoform327693_76.gene"; gene_name "Isoform327693_76";
chr8	Mandalorion	exon	69503932	69504027	.	-	.	transcript_id "Isoform327693_76"; gene_id "Isoform327693_76.gene"; gene_name "Isoform327693_76";
chr8	Mandalorion	CDS	69503932	69504027	.	-	.	transcript_id "Isoform327693_76"; gene_id "Isoform327693_76.gene"; gene_name "Isoform327693_76";
chr8	Mandalorion	exon	69504105	69504165	.	-	.	transcript_id "Isoform327693_76"; gene_id "Isoform327693_76.gene"; gene_name "Isoform327693_76";
chr8	Mandalorion	CDS	69504105	69504165	.	-	.	transcript_id "Isoform327693_76"; gene_id "Isoform327693_76.gene"; gene_name "Isoform327693_76";
chr8	Mandalorion	exon	69517946	69517989	.	-	.	transcript_id "Isoform327693_76"; gene_id "Isoform327693_76.gene"; gene_name "Isoform327693_76";
chr8	Mandalorion	CDS	69517946	69517989	.	-	.	transcript_id "Isoform327693_76"; gene_id "Isoform327693_76.gene"; gene_name "Isoform327693_76";
chr8	Mandalorion	exon	69518208	69518297	.	-	.	transcript_id "Isoform327693_76"; gene_id "Isoform327693_76.gene"; gene_name "Isoform327693_76";
chr8	Mandalorion	CDS	69518208	69518297	.	-	.	transcript_id "Isoform327693_76"; gene_id "Isoform327693_76.gene"; gene_name "Isoform327693_76";
chr8	Mandalorion	exon	69519792	69519884	.	-	.	transcript_id "Isoform327693_76"; gene_id "Isoform327693_76.gene"; gene_name "Isoform327693_76";
chr8	Mandalorion	CDS	69519792	69519884	.	-	.	transcript_id "Isoform327693_76"; gene_id "Isoform327693_76.gene"; gene_name "Isoform327693_76";
chr8	Mandalorion	exon	69520796	69520879	.	-	.	transcript_id "Isoform327693_76"; gene_id "Isoform327693_76.gene"; gene_name "Isoform327693_76";
chr8	Mandalorion	CDS	69520796	69520879	.	-	.	transcript_id "Isoform327693_76"; gene_id "Isoform327693_76.gene"; gene_name "Isoform327693_76";
chr8	Mandalorion	exon	69524715	69524773	.	-	.	transcript_id "Isoform327693_76"; gene_id "Isoform327693_76.gene"; gene_name "Isoform327693_76";
chr8	Mandalorion	CDS	69524715	69524773	.	-	.	transcript_id "Isoform327693_76"; gene_id "Isoform327693_76.gene"; gene_name "Isoform327693_76";
chr8	Mandalorion	exon	69526208	69526562	.	-	.	transcript_id "Isoform327693_76"; gene_id "Isoform327693_76.gene"; gene_name "Isoform327693_76";
chr8	Mandalorion	CDS	69526208	69526562	.	-	.	transcript_id "Isoform327693_76"; gene_id "Isoform327693_76.gene"; gene_name "Isoform327693_76";
chr8	Mandalorion	exon	69527686	69527957	.	-	.	transcript_id "Isoform327693_76"; gene_id "Isoform327693_76.gene"; gene_name "Isoform327693_76";
chr8	Mandalorion	start_codon	69527807	69527809	.	-	.	transcript_id "Isoform327693_76"; gene_id "Isoform327693_76.gene"; gene_name "Isoform327693_76";
chr8	Mandalorion	CDS	69527686	69527809	.	-	.	transcript_id "Isoform327693_76"; gene_id "Isoform327693_76.gene"; gene_name "Isoform327693_76";
chr8	Mandalorion	exon	69529841	69529915	.	-	.	transcript_id "Isoform327693_76"; gene_id "Isoform327693_76.gene"; gene_name "Isoform327693_76";
chr8	Mandalorion	exon	69541633	69541861	.	-	.	transcript_id "Isoform327693_76"; gene_id "Isoform327693_76.gene"; gene_name "Isoform327693_76";
chr8	Mandalorion	transcript	69490360	69541860	.	-	.	transcript_id "Isoform327696_4"; gene_id "Isoform327696_4.gene"; gene_name "Isoform327696_4";
chr8	Mandalorion	exon	69490360	69491557	.	-	.	transcript_id "Isoform327696_4"; gene_id "Isoform327696_4.gene"; gene_name "Isoform327696_4";
chr8	Mandalorion	CDS	69491450	69491557	.	-	.	transcript_id "Isoform327696_4"; gene_id "Isoform327696_4.gene"; gene_name "Isoform327696_4";
chr8	Mandalorion	stop_codon	69491447	69491449	.	-	.	transcript_id "Isoform327696_4"; gene_id "Isoform327696_4.gene"; gene_name "Isoform327696_4";
chr8	Mandalorion	exon	69492893	69493026	.	-	.	transcript_id "Isoform327696_4"; gene_id "Isoform327696_4.gene"; gene_name "Isoform327696_4";
chr8	Mandalorion	CDS	69492893	69493026	.	-	.	transcript_id "Isoform327696_4"; gene_id "Isoform327696_4.gene"; gene_name "Isoform327696_4";
chr8	Mandalorion	exon	69493234	69493353	.	-	.	transcript_id "Isoform327696_4"; gene_id "Isoform327696_4.gene"; gene_name "Isoform327696_4";
chr8	Mandalorion	CDS	69493234	69493353	.	-	.	transcript_id "Isoform327696_4"; gene_id "Isoform327696_4.gene"; gene_name "Isoform327696_4";
chr8	Mandalorion	exon	69493630	69493693	.	-	.	transcript_id "Isoform327696_4"; gene_id "Isoform327696_4.gene"; gene_name "Isoform327696_4";
chr8	Mandalorion	CDS	69493630	69493693	.	-	.	transcript_id "Isoform327696_4"; gene_id "Isoform327696_4.gene"; gene_name "Isoform327696_4";
chr8	Mandalorion	exon	69495366	69495417	.	-	.	transcript_id "Isoform327696_4"; gene_id "Isoform327696_4.gene"; gene_name "Isoform327696_4";
chr8	Mandalorion	CDS	69495366	69495417	.	-	.	transcript_id "Isoform327696_4"; gene_id "Isoform327696_4.gene"; gene_name "Isoform327696_4";
chr8	Mandalorion	exon	69496577	69496655	.	-	.	transcript_id "Isoform327696_4"; gene_id "Isoform327696_4.gene"; gene_name "Isoform327696_4";
chr8	Mandalorion	CDS	69496577	69496655	.	-	.	transcript_id "Isoform327696_4"; gene_id "Isoform327696_4.gene"; gene_name "Isoform327696_4";
chr8	Mandalorion	exon	69503932	69504027	.	-	.	transcript_id "Isoform327696_4"; gene_id "Isoform327696_4.gene"; gene_name "Isoform327696_4";
chr8	Mandalorion	CDS	69503932	69504027	.	-	.	transcript_id "Isoform327696_4"; gene_id "Isoform327696_4.gene"; gene_name "Isoform327696_4";
chr8	Mandalorion	exon	69504105	69504165	.	-	.	transcript_id "Isoform327696_4"; gene_id "Isoform327696_4.gene"; gene_name "Isoform327696_4";
chr8	Mandalorion	CDS	69504105	69504165	.	-	.	transcript_id "Isoform327696_4"; gene_id "Isoform327696_4.gene"; gene_name "Isoform327696_4";
chr8	Mandalorion	exon	69517946	69517989	.	-	.	transcript_id "Isoform327696_4"; gene_id "Isoform327696_4.gene"; gene_name "Isoform327696_4";
chr8	Mandalorion	CDS	69517946	69517989	.	-	.	transcript_id "Isoform327696_4"; gene_id "Isoform327696_4.gene"; gene_name "Isoform327696_4";
chr8	Mandalorion	exon	69518208	69518297	.	-	.	transcript_id "Isoform327696_4"; gene_id "Isoform327696_4.gene"; gene_name "Isoform327696_4";
chr8	Mandalorion	CDS	69518208	69518297	.	-	.	transcript_id "Isoform327696_4"; gene_id "Isoform327696_4.gene"; gene_name "Isoform327696_4";
chr8	Mandalorion	exon	69519792	69519884	.	-	.	transcript_id "Isoform327696_4"; gene_id "Isoform327696_4.gene"; gene_name "Isoform327696_4";
chr8	Mandalorion	CDS	69519792	69519884	.	-	.	transcript_id "Isoform327696_4"; gene_id "Isoform327696_4.gene"; gene_name "Isoform327696_4";
chr8	Mandalorion	exon	69520796	69520879	.	-	.	transcript_id "Isoform327696_4"; gene_id "Isoform327696_4.gene"; gene_name "Isoform327696_4";
chr8	Mandalorion	CDS	69520796	69520879	.	-	.	transcript_id "Isoform327696_4"; gene_id "Isoform327696_4.gene"; gene_name "Isoform327696_4";
chr8	Mandalorion	exon	69524715	69524773	.	-	.	transcript_id "Isoform327696_4"; gene_id "Isoform327696_4.gene"; gene_name "Isoform327696_4";
chr8	Mandalorion	CDS	69524715	69524773	.	-	.	transcript_id "Isoform327696_4"; gene_id "Isoform327696_4.gene"; gene_name "Isoform327696_4";
chr8	Mandalorion	exon	69526208	69526562	.	-	.	transcript_id "Isoform327696_4"; gene_id "Isoform327696_4.gene"; gene_name "Isoform327696_4";
chr8	Mandalorion	CDS	69526208	69526562	.	-	.	transcript_id "Isoform327696_4"; gene_id "Isoform327696_4.gene"; gene_name "Isoform327696_4";
chr8	Mandalorion	exon	69527686	69527957	.	-	.	transcript_id "Isoform327696_4"; gene_id "Isoform327696_4.gene"; gene_name "Isoform327696_4";
chr8	Mandalorion	start_codon	69527807	69527809	.	-	.	transcript_id "Isoform327696_4"; gene_id "Isoform327696_4.gene"; gene_name "Isoform327696_4";
chr8	Mandalorion	CDS	69527686	69527809	.	-	.	transcript_id "Isoform327696_4"; gene_id "Isoform327696_4.gene"; gene_name "Isoform327696_4";
chr8	Mandalorion	exon	69541633	69541860	.	-	.	transcript_id "Isoform327696_4"; gene_id "Isoform327696_4.gene"; gene_name "Isoform327696_4";
chr8	Mandalorion	transcript	69490360	69541861	.	-	.	transcript_id "Isoform327699_6"; gene_id "Isoform327699_6.gene"; gene_name "Isoform327699_6";
chr8	Mandalorion	exon	69490360	69491557	.	-	.	transcript_id "Isoform327699_6"; gene_id "Isoform327699_6.gene"; gene_name "Isoform327699_6";
chr8	Mandalorion	CDS	69491450	69491557	.	-	.	transcript_id "Isoform327699_6"; gene_id "Isoform327699_6.gene"; gene_name "Isoform327699_6";
chr8	Mandalorion	stop_codon	69491447	69491449	.	-	.	transcript_id "Isoform327699_6"; gene_id "Isoform327699_6.gene"; gene_name "Isoform327699_6";
chr8	Mandalorion	exon	69492893	69493026	.	-	.	transcript_id "Isoform327699_6"; gene_id "Isoform327699_6.gene"; gene_name "Isoform327699_6";
chr8	Mandalorion	CDS	69492893	69493026	.	-	.	transcript_id "Isoform327699_6"; gene_id "Isoform327699_6.gene"; gene_name "Isoform327699_6";
chr8	Mandalorion	exon	69493630	69493693	.	-	.	transcript_id "Isoform327699_6"; gene_id "Isoform327699_6.gene"; gene_name "Isoform327699_6";
chr8	Mandalorion	CDS	69493630	69493693	.	-	.	transcript_id "Isoform327699_6"; gene_id "Isoform327699_6.gene"; gene_name "Isoform327699_6";
chr8	Mandalorion	exon	69495366	69495417	.	-	.	transcript_id "Isoform327699_6"; gene_id "Isoform327699_6.gene"; gene_name "Isoform327699_6";
chr8	Mandalorion	CDS	69495366	69495417	.	-	.	transcript_id "Isoform327699_6"; gene_id "Isoform327699_6.gene"; gene_name "Isoform327699_6";
chr8	Mandalorion	exon	69496577	69496655	.	-	.	transcript_id "Isoform327699_6"; gene_id "Isoform327699_6.gene"; gene_name "Isoform327699_6";
chr8	Mandalorion	CDS	69496577	69496655	.	-	.	transcript_id "Isoform327699_6"; gene_id "Isoform327699_6.gene"; gene_name "Isoform327699_6";
chr8	Mandalorion	exon	69503932	69504027	.	-	.	transcript_id "Isoform327699_6"; gene_id "Isoform327699_6.gene"; gene_name "Isoform327699_6";
chr8	Mandalorion	CDS	69503932	69504027	.	-	.	transcript_id "Isoform327699_6"; gene_id "Isoform327699_6.gene"; gene_name "Isoform327699_6";
chr8	Mandalorion	exon	69504105	69504165	.	-	.	transcript_id "Isoform327699_6"; gene_id "Isoform327699_6.gene"; gene_name "Isoform327699_6";
chr8	Mandalorion	CDS	69504105	69504165	.	-	.	transcript_id "Isoform327699_6"; gene_id "Isoform327699_6.gene"; gene_name "Isoform327699_6";
chr8	Mandalorion	exon	69517946	69517989	.	-	.	transcript_id "Isoform327699_6"; gene_id "Isoform327699_6.gene"; gene_name "Isoform327699_6";
chr8	Mandalorion	CDS	69517946	69517989	.	-	.	transcript_id "Isoform327699_6"; gene_id "Isoform327699_6.gene"; gene_name "Isoform327699_6";
chr8	Mandalorion	exon	69518208	69518297	.	-	.	transcript_id "Isoform327699_6"; gene_id "Isoform327699_6.gene"; gene_name "Isoform327699_6";
chr8	Mandalorion	CDS	69518208	69518297	.	-	.	transcript_id "Isoform327699_6"; gene_id "Isoform327699_6.gene"; gene_name "Isoform327699_6";
chr8	Mandalorion	exon	69519792	69519884	.	-	.	transcript_id "Isoform327699_6"; gene_id "Isoform327699_6.gene"; gene_name "Isoform327699_6";
chr8	Mandalorion	CDS	69519792	69519884	.	-	.	transcript_id "Isoform327699_6"; gene_id "Isoform327699_6.gene"; gene_name "Isoform327699_6";
chr8	Mandalorion	exon	69520796	69520879	.	-	.	transcript_id "Isoform327699_6"; gene_id "Isoform327699_6.gene"; gene_name "Isoform327699_6";
chr8	Mandalorion	CDS	69520796	69520879	.	-	.	transcript_id "Isoform327699_6"; gene_id "Isoform327699_6.gene"; gene_name "Isoform327699_6";
chr8	Mandalorion	exon	69524715	69524773	.	-	.	transcript_id "Isoform327699_6"; gene_id "Isoform327699_6.gene"; gene_name "Isoform327699_6";
chr8	Mandalorion	CDS	69524715	69524773	.	-	.	transcript_id "Isoform327699_6"; gene_id "Isoform327699_6.gene"; gene_name "Isoform327699_6";
chr8	Mandalorion	exon	69526208	69526562	.	-	.	transcript_id "Isoform327699_6"; gene_id "Isoform327699_6.gene"; gene_name "Isoform327699_6";
chr8	Mandalorion	CDS	69526208	69526562	.	-	.	transcript_id "Isoform327699_6"; gene_id "Isoform327699_6.gene"; gene_name "Isoform327699_6";
chr8	Mandalorion	exon	69527686	69527957	.	-	.	transcript_id "Isoform327699_6"; gene_id "Isoform327699_6.gene"; gene_name "Isoform327699_6";
chr8	Mandalorion	start_codon	69527807	69527809	.	-	.	transcript_id "Isoform327699_6"; gene_id "Isoform327699_6.gene"; gene_name "Isoform327699_6";
chr8	Mandalorion	CDS	69527686	69527809	.	-	.	transcript_id "Isoform327699_6"; gene_id "Isoform327699_6.gene"; gene_name "Isoform327699_6";
chr8	Mandalorion	exon	69529841	69529915	.	-	.	transcript_id "Isoform327699_6"; gene_id "Isoform327699_6.gene"; gene_name "Isoform327699_6";
chr8	Mandalorion	exon	69541633	69541861	.	-	.	transcript_id "Isoform327699_6"; gene_id "Isoform327699_6.gene"; gene_name "Isoform327699_6";
chr8	Mandalorion	transcript	69541349	69566358	.	+	.	transcript_id "Isoform327713_70"; gene_id "Isoform327713_70.gene"; gene_name "Isoform327713_70";
chr8	Mandalorion	exon	69541349	69541580	.	+	.	transcript_id "Isoform327713_70"; gene_id "Isoform327713_70.gene"; gene_name "Isoform327713_70";
chr8	Mandalorion	start_codon	69541460	69541462	.	+	.	transcript_id "Isoform327713_70"; gene_id "Isoform327713_70.gene"; gene_name "Isoform327713_70";
chr8	Mandalorion	CDS	69541460	69541580	.	+	.	transcript_id "Isoform327713_70"; gene_id "Isoform327713_70.gene"; gene_name "Isoform327713_70";
chr8	Mandalorion	exon	69548872	69548927	.	+	.	transcript_id "Isoform327713_70"; gene_id "Isoform327713_70.gene"; gene_name "Isoform327713_70";
chr8	Mandalorion	CDS	69548872	69548927	.	+	.	transcript_id "Isoform327713_70"; gene_id "Isoform327713_70.gene"; gene_name "Isoform327713_70";
chr8	Mandalorion	exon	69554017	69554115	.	+	.	transcript_id "Isoform327713_70"; gene_id "Isoform327713_70.gene"; gene_name "Isoform327713_70";
chr8	Mandalorion	CDS	69554017	69554115	.	+	.	transcript_id "Isoform327713_70"; gene_id "Isoform327713_70.gene"; gene_name "Isoform327713_70";
chr8	Mandalorion	exon	69554588	69554681	.	+	.	transcript_id "Isoform327713_70"; gene_id "Isoform327713_70.gene"; gene_name "Isoform327713_70";
chr8	Mandalorion	CDS	69554588	69554681	.	+	.	transcript_id "Isoform327713_70"; gene_id "Isoform327713_70.gene"; gene_name "Isoform327713_70";
chr8	Mandalorion	exon	69554816	69554893	.	+	.	transcript_id "Isoform327713_70"; gene_id "Isoform327713_70.gene"; gene_name "Isoform327713_70";
chr8	Mandalorion	CDS	69554816	69554893	.	+	.	transcript_id "Isoform327713_70"; gene_id "Isoform327713_70.gene"; gene_name "Isoform327713_70";
chr8	Mandalorion	exon	69555103	69555242	.	+	.	transcript_id "Isoform327713_70"; gene_id "Isoform327713_70.gene"; gene_name "Isoform327713_70";
chr8	Mandalorion	CDS	69555103	69555242	.	+	.	transcript_id "Isoform327713_70"; gene_id "Isoform327713_70.gene"; gene_name "Isoform327713_70";
chr8	Mandalorion	exon	69555414	69555515	.	+	.	transcript_id "Isoform327713_70"; gene_id "Isoform327713_70.gene"; gene_name "Isoform327713_70";
chr8	Mandalorion	CDS	69555414	69555515	.	+	.	transcript_id "Isoform327713_70"; gene_id "Isoform327713_70.gene"; gene_name "Isoform327713_70";
chr8	Mandalorion	exon	69556032	69556129	.	+	.	transcript_id "Isoform327713_70"; gene_id "Isoform327713_70.gene"; gene_name "Isoform327713_70";
chr8	Mandalorion	CDS	69556032	69556129	.	+	.	transcript_id "Isoform327713_70"; gene_id "Isoform327713_70.gene"; gene_name "Isoform327713_70";
chr8	Mandalorion	exon	69556297	69556420	.	+	.	transcript_id "Isoform327713_70"; gene_id "Isoform327713_70.gene"; gene_name "Isoform327713_70";
chr8	Mandalorion	CDS	69556297	69556420	.	+	.	transcript_id "Isoform327713_70"; gene_id "Isoform327713_70.gene"; gene_name "Isoform327713_70";
chr8	Mandalorion	exon	69558461	69558611	.	+	.	transcript_id "Isoform327713_70"; gene_id "Isoform327713_70.gene"; gene_name "Isoform327713_70";
chr8	Mandalorion	CDS	69558461	69558611	.	+	.	transcript_id "Isoform327713_70"; gene_id "Isoform327713_70.gene"; gene_name "Isoform327713_70";
chr8	Mandalorion	exon	69560234	69560316	.	+	.	transcript_id "Isoform327713_70"; gene_id "Isoform327713_70.gene"; gene_name "Isoform327713_70";
chr8	Mandalorion	CDS	69560234	69560316	.	+	.	transcript_id "Isoform327713_70"; gene_id "Isoform327713_70.gene"; gene_name "Isoform327713_70";
chr8	Mandalorion	exon	69560935	69561039	.	+	.	transcript_id "Isoform327713_70"; gene_id "Isoform327713_70.gene"; gene_name "Isoform327713_70";
chr8	Mandalorion	CDS	69560935	69561039	.	+	.	transcript_id "Isoform327713_70"; gene_id "Isoform327713_70.gene"; gene_name "Isoform327713_70";
chr8	Mandalorion	exon	69562532	69562661	.	+	.	transcript_id "Isoform327713_70"; gene_id "Isoform327713_70.gene"; gene_name "Isoform327713_70";
chr8	Mandalorion	CDS	69562532	69562661	.	+	.	transcript_id "Isoform327713_70"; gene_id "Isoform327713_70.gene"; gene_name "Isoform327713_70";
chr8	Mandalorion	exon	69565082	69566358	.	+	.	transcript_id "Isoform327713_70"; gene_id "Isoform327713_70.gene"; gene_name "Isoform327713_70";
chr8	Mandalorion	CDS	69565082	69565218	.	+	.	transcript_id "Isoform327713_70"; gene_id "Isoform327713_70.gene"; gene_name "Isoform327713_70";
chr8	Mandalorion	stop_codon	69565219	69565221	.	+	.	transcript_id "Isoform327713_70"; gene_id "Isoform327713_70.gene"; gene_name "Isoform327713_70";
chr8	Mandalorion	transcript	69541418	69566363	.	+	.	transcript_id "Isoform327715_2533"; gene_id "Isoform327715_2533.gene"; gene_name "Isoform327715_2533";
chr8	Mandalorion	exon	69541418	69541580	.	+	.	transcript_id "Isoform327715_2533"; gene_id "Isoform327715_2533.gene"; gene_name "Isoform327715_2533";
chr8	Mandalorion	start_codon	69541460	69541462	.	+	.	transcript_id "Isoform327715_2533"; gene_id "Isoform327715_2533.gene"; gene_name "Isoform327715_2533";
chr8	Mandalorion	CDS	69541460	69541580	.	+	.	transcript_id "Isoform327715_2533"; gene_id "Isoform327715_2533.gene"; gene_name "Isoform327715_2533";
chr8	Mandalorion	exon	69548872	69548927	.	+	.	transcript_id "Isoform327715_2533"; gene_id "Isoform327715_2533.gene"; gene_name "Isoform327715_2533";
chr8	Mandalorion	CDS	69548872	69548927	.	+	.	transcript_id "Isoform327715_2533"; gene_id "Isoform327715_2533.gene"; gene_name "Isoform327715_2533";
chr8	Mandalorion	exon	69554017	69554115	.	+	.	transcript_id "Isoform327715_2533"; gene_id "Isoform327715_2533.gene"; gene_name "Isoform327715_2533";
chr8	Mandalorion	CDS	69554017	69554115	.	+	.	transcript_id "Isoform327715_2533"; gene_id "Isoform327715_2533.gene"; gene_name "Isoform327715_2533";
chr8	Mandalorion	exon	69554588	69554681	.	+	.	transcript_id "Isoform327715_2533"; gene_id "Isoform327715_2533.gene"; gene_name "Isoform327715_2533";
chr8	Mandalorion	CDS	69554588	69554681	.	+	.	transcript_id "Isoform327715_2533"; gene_id "Isoform327715_2533.gene"; gene_name "Isoform327715_2533";
chr8	Mandalorion	exon	69554816	69554893	.	+	.	transcript_id "Isoform327715_2533"; gene_id "Isoform327715_2533.gene"; gene_name "Isoform327715_2533";
chr8	Mandalorion	CDS	69554816	69554893	.	+	.	transcript_id "Isoform327715_2533"; gene_id "Isoform327715_2533.gene"; gene_name "Isoform327715_2533";
chr8	Mandalorion	exon	69555103	69555242	.	+	.	transcript_id "Isoform327715_2533"; gene_id "Isoform327715_2533.gene"; gene_name "Isoform327715_2533";
chr8	Mandalorion	CDS	69555103	69555242	.	+	.	transcript_id "Isoform327715_2533"; gene_id "Isoform327715_2533.gene"; gene_name "Isoform327715_2533";
chr8	Mandalorion	exon	69555414	69555515	.	+	.	transcript_id "Isoform327715_2533"; gene_id "Isoform327715_2533.gene"; gene_name "Isoform327715_2533";
chr8	Mandalorion	CDS	69555414	69555515	.	+	.	transcript_id "Isoform327715_2533"; gene_id "Isoform327715_2533.gene"; gene_name "Isoform327715_2533";
chr8	Mandalorion	exon	69556032	69556129	.	+	.	transcript_id "Isoform327715_2533"; gene_id "Isoform327715_2533.gene"; gene_name "Isoform327715_2533";
chr8	Mandalorion	CDS	69556032	69556129	.	+	.	transcript_id "Isoform327715_2533"; gene_id "Isoform327715_2533.gene"; gene_name "Isoform327715_2533";
chr8	Mandalorion	exon	69556297	69556420	.	+	.	transcript_id "Isoform327715_2533"; gene_id "Isoform327715_2533.gene"; gene_name "Isoform327715_2533";
chr8	Mandalorion	CDS	69556297	69556420	.	+	.	transcript_id "Isoform327715_2533"; gene_id "Isoform327715_2533.gene"; gene_name "Isoform327715_2533";
chr8	Mandalorion	exon	69558461	69558611	.	+	.	transcript_id "Isoform327715_2533"; gene_id "Isoform327715_2533.gene"; gene_name "Isoform327715_2533";
chr8	Mandalorion	CDS	69558461	69558611	.	+	.	transcript_id "Isoform327715_2533"; gene_id "Isoform327715_2533.gene"; gene_name "Isoform327715_2533";
chr8	Mandalorion	exon	69560234	69560316	.	+	.	transcript_id "Isoform327715_2533"; gene_id "Isoform327715_2533.gene"; gene_name "Isoform327715_2533";
chr8	Mandalorion	CDS	69560234	69560316	.	+	.	transcript_id "Isoform327715_2533"; gene_id "Isoform327715_2533.gene"; gene_name "Isoform327715_2533";
chr8	Mandalorion	exon	69560935	69561039	.	+	.	transcript_id "Isoform327715_2533"; gene_id "Isoform327715_2533.gene"; gene_name "Isoform327715_2533";
chr8	Mandalorion	CDS	69560935	69561039	.	+	.	transcript_id "Isoform327715_2533"; gene_id "Isoform327715_2533.gene"; gene_name "Isoform327715_2533";
chr8	Mandalorion	exon	69562532	69562661	.	+	.	transcript_id "Isoform327715_2533"; gene_id "Isoform327715_2533.gene"; gene_name "Isoform327715_2533";
chr8	Mandalorion	CDS	69562532	69562661	.	+	.	transcript_id "Isoform327715_2533"; gene_id "Isoform327715_2533.gene"; gene_name "Isoform327715_2533";
chr8	Mandalorion	exon	69565082	69566363	.	+	.	transcript_id "Isoform327715_2533"; gene_id "Isoform327715_2533.gene"; gene_name "Isoform327715_2533";
chr8	Mandalorion	CDS	69565082	69565218	.	+	.	transcript_id "Isoform327715_2533"; gene_id "Isoform327715_2533.gene"; gene_name "Isoform327715_2533";
chr8	Mandalorion	stop_codon	69565219	69565221	.	+	.	transcript_id "Isoform327715_2533"; gene_id "Isoform327715_2533.gene"; gene_name "Isoform327715_2533";
chr8	Mandalorion	transcript	69565726	69566347	.	-	.	transcript_id "Isoform327728_5"; gene_id "Isoform327728_5.gene"; gene_name "Isoform327728_5";
chr8	Mandalorion	exon	69565726	69566347	.	-	.	transcript_id "Isoform327728_5"; gene_id "Isoform327728_5.gene"; gene_name "Isoform327728_5";
chr8	Mandalorion	transcript	69661698	69683188	.	+	.	transcript_id "Isoform327732_8"; gene_id "Isoform327732_8.gene"; gene_name "Isoform327732_8";
chr8	Mandalorion	exon	69661698	69661811	.	+	.	transcript_id "Isoform327732_8"; gene_id "Isoform327732_8.gene"; gene_name "Isoform327732_8";
chr8	Mandalorion	start_codon	69661809	69661811	.	+	.	transcript_id "Isoform327732_8"; gene_id "Isoform327732_8.gene"; gene_name "Isoform327732_8";
chr8	Mandalorion	CDS	69661809	69661811	.	+	.	transcript_id "Isoform327732_8"; gene_id "Isoform327732_8.gene"; gene_name "Isoform327732_8";
chr8	Mandalorion	exon	69678995	69679121	.	+	.	transcript_id "Isoform327732_8"; gene_id "Isoform327732_8.gene"; gene_name "Isoform327732_8";
chr8	Mandalorion	CDS	69678995	69679121	.	+	.	transcript_id "Isoform327732_8"; gene_id "Isoform327732_8.gene"; gene_name "Isoform327732_8";
chr8	Mandalorion	exon	69679324	69679381	.	+	.	transcript_id "Isoform327732_8"; gene_id "Isoform327732_8.gene"; gene_name "Isoform327732_8";
chr8	Mandalorion	CDS	69679324	69679381	.	+	.	transcript_id "Isoform327732_8"; gene_id "Isoform327732_8.gene"; gene_name "Isoform327732_8";
chr8	Mandalorion	exon	69680495	69683188	.	+	.	transcript_id "Isoform327732_8"; gene_id "Isoform327732_8.gene"; gene_name "Isoform327732_8";
chr8	Mandalorion	CDS	69680495	69681629	.	+	.	transcript_id "Isoform327732_8"; gene_id "Isoform327732_8.gene"; gene_name "Isoform327732_8";
chr8	Mandalorion	stop_codon	69681630	69681632	.	+	.	transcript_id "Isoform327732_8"; gene_id "Isoform327732_8.gene"; gene_name "Isoform327732_8";
chr8	Mandalorion	transcript	69823678	69848191	.	-	.	transcript_id "Isoform327736_11"; gene_id "Isoform327736_11.gene"; gene_name "Isoform327736_11";
chr8	Mandalorion	exon	69823678	69826559	.	-	.	transcript_id "Isoform327736_11"; gene_id "Isoform327736_11.gene"; gene_name "Isoform327736_11";
chr8	Mandalorion	start_codon	69826033	69826035	.	-	.	transcript_id "Isoform327736_11"; gene_id "Isoform327736_11.gene"; gene_name "Isoform327736_11";
chr8	Mandalorion	CDS	69825556	69826035	.	-	.	transcript_id "Isoform327736_11"; gene_id "Isoform327736_11.gene"; gene_name "Isoform327736_11";
chr8	Mandalorion	stop_codon	69825553	69825555	.	-	.	transcript_id "Isoform327736_11"; gene_id "Isoform327736_11.gene"; gene_name "Isoform327736_11";
chr8	Mandalorion	exon	69827710	69827770	.	-	.	transcript_id "Isoform327736_11"; gene_id "Isoform327736_11.gene"; gene_name "Isoform327736_11";
chr8	Mandalorion	exon	69827958	69828084	.	-	.	transcript_id "Isoform327736_11"; gene_id "Isoform327736_11.gene"; gene_name "Isoform327736_11";
chr8	Mandalorion	exon	69829138	69829247	.	-	.	transcript_id "Isoform327736_11"; gene_id "Isoform327736_11.gene"; gene_name "Isoform327736_11";
chr8	Mandalorion	exon	69848093	69848191	.	-	.	transcript_id "Isoform327736_11"; gene_id "Isoform327736_11.gene"; gene_name "Isoform327736_11";
chr8	Mandalorion	transcript	69823676	69848177	.	-	.	transcript_id "Isoform327739_5"; gene_id "Isoform327739_5.gene"; gene_name "Isoform327739_5";
chr8	Mandalorion	exon	69823676	69826559	.	-	.	transcript_id "Isoform327739_5"; gene_id "Isoform327739_5.gene"; gene_name "Isoform327739_5";
chr8	Mandalorion	CDS	69824285	69826559	.	-	.	transcript_id "Isoform327739_5"; gene_id "Isoform327739_5.gene"; gene_name "Isoform327739_5";
chr8	Mandalorion	stop_codon	69824282	69824284	.	-	.	transcript_id "Isoform327739_5"; gene_id "Isoform327739_5.gene"; gene_name "Isoform327739_5";
chr8	Mandalorion	exon	69827710	69827770	.	-	.	transcript_id "Isoform327739_5"; gene_id "Isoform327739_5.gene"; gene_name "Isoform327739_5";
chr8	Mandalorion	CDS	69827710	69827770	.	-	.	transcript_id "Isoform327739_5"; gene_id "Isoform327739_5.gene"; gene_name "Isoform327739_5";
chr8	Mandalorion	exon	69827958	69828084	.	-	.	transcript_id "Isoform327739_5"; gene_id "Isoform327739_5.gene"; gene_name "Isoform327739_5";
chr8	Mandalorion	CDS	69827958	69828084	.	-	.	transcript_id "Isoform327739_5"; gene_id "Isoform327739_5.gene"; gene_name "Isoform327739_5";
chr8	Mandalorion	exon	69848093	69848177	.	-	.	transcript_id "Isoform327739_5"; gene_id "Isoform327739_5.gene"; gene_name "Isoform327739_5";
chr8	Mandalorion	start_codon	69848093	69848095	.	-	.	transcript_id "Isoform327739_5"; gene_id "Isoform327739_5.gene"; gene_name "Isoform327739_5";
chr8	Mandalorion	CDS	69848093	69848095	.	-	.	transcript_id "Isoform327739_5"; gene_id "Isoform327739_5.gene"; gene_name "Isoform327739_5";
chr8	Mandalorion	transcript	69832980	69848177	.	-	.	transcript_id "Isoform327743_25"; gene_id "Isoform327743_25.gene"; gene_name "Isoform327743_25";
chr8	Mandalorion	exon	69832980	69835050	.	-	.	transcript_id "Isoform327743_25"; gene_id "Isoform327743_25.gene"; gene_name "Isoform327743_25";
chr8	Mandalorion	exon	69848093	69848177	.	-	.	transcript_id "Isoform327743_25"; gene_id "Isoform327743_25.gene"; gene_name "Isoform327743_25";
chr8	Mandalorion	transcript	69823676	69848174	.	-	.	transcript_id "Isoform327744_25"; gene_id "Isoform327744_25.gene"; gene_name "Isoform327744_25";
chr8	Mandalorion	exon	69823676	69823930	.	-	.	transcript_id "Isoform327744_25"; gene_id "Isoform327744_25.gene"; gene_name "Isoform327744_25";
chr8	Mandalorion	CDS	69823796	69823930	.	-	.	transcript_id "Isoform327744_25"; gene_id "Isoform327744_25.gene"; gene_name "Isoform327744_25";
chr8	Mandalorion	stop_codon	69823793	69823795	.	-	.	transcript_id "Isoform327744_25"; gene_id "Isoform327744_25.gene"; gene_name "Isoform327744_25";
chr8	Mandalorion	exon	69826282	69826559	.	-	.	transcript_id "Isoform327744_25"; gene_id "Isoform327744_25.gene"; gene_name "Isoform327744_25";
chr8	Mandalorion	CDS	69826282	69826559	.	-	.	transcript_id "Isoform327744_25"; gene_id "Isoform327744_25.gene"; gene_name "Isoform327744_25";
chr8	Mandalorion	exon	69827710	69827770	.	-	.	transcript_id "Isoform327744_25"; gene_id "Isoform327744_25.gene"; gene_name "Isoform327744_25";
chr8	Mandalorion	start_codon	69827714	69827716	.	-	.	transcript_id "Isoform327744_25"; gene_id "Isoform327744_25.gene"; gene_name "Isoform327744_25";
chr8	Mandalorion	CDS	69827710	69827716	.	-	.	transcript_id "Isoform327744_25"; gene_id "Isoform327744_25.gene"; gene_name "Isoform327744_25";
chr8	Mandalorion	exon	69827958	69828084	.	-	.	transcript_id "Isoform327744_25"; gene_id "Isoform327744_25.gene"; gene_name "Isoform327744_25";
chr8	Mandalorion	exon	69829138	69829247	.	-	.	transcript_id "Isoform327744_25"; gene_id "Isoform327744_25.gene"; gene_name "Isoform327744_25";
chr8	Mandalorion	exon	69848093	69848174	.	-	.	transcript_id "Isoform327744_25"; gene_id "Isoform327744_25.gene"; gene_name "Isoform327744_25";
chr8	Mandalorion	transcript	69823683	69848191	.	-	.	transcript_id "Isoform327745_26"; gene_id "Isoform327745_26.gene"; gene_name "Isoform327745_26";
chr8	Mandalorion	exon	69823683	69823930	.	-	.	transcript_id "Isoform327745_26"; gene_id "Isoform327745_26.gene"; gene_name "Isoform327745_26";
chr8	Mandalorion	CDS	69823911	69823930	.	-	.	transcript_id "Isoform327745_26"; gene_id "Isoform327745_26.gene"; gene_name "Isoform327745_26";
chr8	Mandalorion	stop_codon	69823908	69823910	.	-	.	transcript_id "Isoform327745_26"; gene_id "Isoform327745_26.gene"; gene_name "Isoform327745_26";
chr8	Mandalorion	exon	69826282	69826559	.	-	.	transcript_id "Isoform327745_26"; gene_id "Isoform327745_26.gene"; gene_name "Isoform327745_26";
chr8	Mandalorion	CDS	69826282	69826559	.	-	.	transcript_id "Isoform327745_26"; gene_id "Isoform327745_26.gene"; gene_name "Isoform327745_26";
chr8	Mandalorion	exon	69827710	69827770	.	-	.	transcript_id "Isoform327745_26"; gene_id "Isoform327745_26.gene"; gene_name "Isoform327745_26";
chr8	Mandalorion	CDS	69827710	69827770	.	-	.	transcript_id "Isoform327745_26"; gene_id "Isoform327745_26.gene"; gene_name "Isoform327745_26";
chr8	Mandalorion	exon	69827958	69828084	.	-	.	transcript_id "Isoform327745_26"; gene_id "Isoform327745_26.gene"; gene_name "Isoform327745_26";
chr8	Mandalorion	CDS	69827958	69828084	.	-	.	transcript_id "Isoform327745_26"; gene_id "Isoform327745_26.gene"; gene_name "Isoform327745_26";
chr8	Mandalorion	exon	69848093	69848191	.	-	.	transcript_id "Isoform327745_26"; gene_id "Isoform327745_26.gene"; gene_name "Isoform327745_26";
chr8	Mandalorion	start_codon	69848093	69848095	.	-	.	transcript_id "Isoform327745_26"; gene_id "Isoform327745_26.gene"; gene_name "Isoform327745_26";
chr8	Mandalorion	CDS	69848093	69848095	.	-	.	transcript_id "Isoform327745_26"; gene_id "Isoform327745_26.gene"; gene_name "Isoform327745_26";
chr8	Mandalorion	transcript	69846208	69848177	.	-	.	transcript_id "Isoform327747_8"; gene_id "Isoform327747_8.gene"; gene_name "Isoform327747_8";
chr8	Mandalorion	exon	69846208	69846682	.	-	.	transcript_id "Isoform327747_8"; gene_id "Isoform327747_8.gene"; gene_name "Isoform327747_8";
chr8	Mandalorion	exon	69848093	69848177	.	-	.	transcript_id "Isoform327747_8"; gene_id "Isoform327747_8.gene"; gene_name "Isoform327747_8";
chr8	Mandalorion	transcript	70063305	70078196	.	-	.	transcript_id "Isoform327752_95"; gene_id "Isoform327752_95.gene"; gene_name "Isoform327752_95";
chr8	Mandalorion	exon	70063305	70065106	.	-	.	transcript_id "Isoform327752_95"; gene_id "Isoform327752_95.gene"; gene_name "Isoform327752_95";
chr8	Mandalorion	CDS	70064068	70065106	.	-	.	transcript_id "Isoform327752_95"; gene_id "Isoform327752_95.gene"; gene_name "Isoform327752_95";
chr8	Mandalorion	stop_codon	70064065	70064067	.	-	.	transcript_id "Isoform327752_95"; gene_id "Isoform327752_95.gene"; gene_name "Isoform327752_95";
chr8	Mandalorion	exon	70066045	70066105	.	-	.	transcript_id "Isoform327752_95"; gene_id "Isoform327752_95.gene"; gene_name "Isoform327752_95";
chr8	Mandalorion	CDS	70066045	70066105	.	-	.	transcript_id "Isoform327752_95"; gene_id "Isoform327752_95.gene"; gene_name "Isoform327752_95";
chr8	Mandalorion	exon	70066399	70066525	.	-	.	transcript_id "Isoform327752_95"; gene_id "Isoform327752_95.gene"; gene_name "Isoform327752_95";
chr8	Mandalorion	CDS	70066399	70066525	.	-	.	transcript_id "Isoform327752_95"; gene_id "Isoform327752_95.gene"; gene_name "Isoform327752_95";
chr8	Mandalorion	exon	70071965	70072322	.	-	.	transcript_id "Isoform327752_95"; gene_id "Isoform327752_95.gene"; gene_name "Isoform327752_95";
chr8	Mandalorion	start_codon	70072001	70072003	.	-	.	transcript_id "Isoform327752_95"; gene_id "Isoform327752_95.gene"; gene_name "Isoform327752_95";
chr8	Mandalorion	CDS	70071965	70072003	.	-	.	transcript_id "Isoform327752_95"; gene_id "Isoform327752_95.gene"; gene_name "Isoform327752_95";
chr8	Mandalorion	exon	70078086	70078196	.	-	.	transcript_id "Isoform327752_95"; gene_id "Isoform327752_95.gene"; gene_name "Isoform327752_95";
chr8	Mandalorion	transcript	70063305	70077853	.	-	.	transcript_id "Isoform327755_33"; gene_id "Isoform327755_33.gene"; gene_name "Isoform327755_33";
chr8	Mandalorion	exon	70063305	70065106	.	-	.	transcript_id "Isoform327755_33"; gene_id "Isoform327755_33.gene"; gene_name "Isoform327755_33";
chr8	Mandalorion	CDS	70064068	70065106	.	-	.	transcript_id "Isoform327755_33"; gene_id "Isoform327755_33.gene"; gene_name "Isoform327755_33";
chr8	Mandalorion	stop_codon	70064065	70064067	.	-	.	transcript_id "Isoform327755_33"; gene_id "Isoform327755_33.gene"; gene_name "Isoform327755_33";
chr8	Mandalorion	exon	70066045	70066105	.	-	.	transcript_id "Isoform327755_33"; gene_id "Isoform327755_33.gene"; gene_name "Isoform327755_33";
chr8	Mandalorion	CDS	70066045	70066105	.	-	.	transcript_id "Isoform327755_33"; gene_id "Isoform327755_33.gene"; gene_name "Isoform327755_33";
chr8	Mandalorion	exon	70066399	70066525	.	-	.	transcript_id "Isoform327755_33"; gene_id "Isoform327755_33.gene"; gene_name "Isoform327755_33";
chr8	Mandalorion	CDS	70066399	70066525	.	-	.	transcript_id "Isoform327755_33"; gene_id "Isoform327755_33.gene"; gene_name "Isoform327755_33";
chr8	Mandalorion	exon	70071965	70072322	.	-	.	transcript_id "Isoform327755_33"; gene_id "Isoform327755_33.gene"; gene_name "Isoform327755_33";
chr8	Mandalorion	start_codon	70072001	70072003	.	-	.	transcript_id "Isoform327755_33"; gene_id "Isoform327755_33.gene"; gene_name "Isoform327755_33";
chr8	Mandalorion	CDS	70071965	70072003	.	-	.	transcript_id "Isoform327755_33"; gene_id "Isoform327755_33.gene"; gene_name "Isoform327755_33";
chr8	Mandalorion	exon	70077728	70077853	.	-	.	transcript_id "Isoform327755_33"; gene_id "Isoform327755_33.gene"; gene_name "Isoform327755_33";
chr8	Mandalorion	transcript	70063305	70078164	.	-	.	transcript_id "Isoform327758_8"; gene_id "Isoform327758_8.gene"; gene_name "Isoform327758_8";
chr8	Mandalorion	exon	70063305	70065106	.	-	.	transcript_id "Isoform327758_8"; gene_id "Isoform327758_8.gene"; gene_name "Isoform327758_8";
chr8	Mandalorion	CDS	70064068	70065106	.	-	.	transcript_id "Isoform327758_8"; gene_id "Isoform327758_8.gene"; gene_name "Isoform327758_8";
chr8	Mandalorion	stop_codon	70064065	70064067	.	-	.	transcript_id "Isoform327758_8"; gene_id "Isoform327758_8.gene"; gene_name "Isoform327758_8";
chr8	Mandalorion	exon	70066045	70066105	.	-	.	transcript_id "Isoform327758_8"; gene_id "Isoform327758_8.gene"; gene_name "Isoform327758_8";
chr8	Mandalorion	CDS	70066045	70066105	.	-	.	transcript_id "Isoform327758_8"; gene_id "Isoform327758_8.gene"; gene_name "Isoform327758_8";
chr8	Mandalorion	exon	70066399	70066525	.	-	.	transcript_id "Isoform327758_8"; gene_id "Isoform327758_8.gene"; gene_name "Isoform327758_8";
chr8	Mandalorion	CDS	70066399	70066525	.	-	.	transcript_id "Isoform327758_8"; gene_id "Isoform327758_8.gene"; gene_name "Isoform327758_8";
chr8	Mandalorion	exon	70071965	70072322	.	-	.	transcript_id "Isoform327758_8"; gene_id "Isoform327758_8.gene"; gene_name "Isoform327758_8";
chr8	Mandalorion	start_codon	70072001	70072003	.	-	.	transcript_id "Isoform327758_8"; gene_id "Isoform327758_8.gene"; gene_name "Isoform327758_8";
chr8	Mandalorion	CDS	70071965	70072003	.	-	.	transcript_id "Isoform327758_8"; gene_id "Isoform327758_8.gene"; gene_name "Isoform327758_8";
chr8	Mandalorion	exon	70075783	70075902	.	-	.	transcript_id "Isoform327758_8"; gene_id "Isoform327758_8.gene"; gene_name "Isoform327758_8";
chr8	Mandalorion	exon	70078086	70078164	.	-	.	transcript_id "Isoform327758_8"; gene_id "Isoform327758_8.gene"; gene_name "Isoform327758_8";
chr8	Mandalorion	transcript	70063504	70078194	.	-	.	transcript_id "Isoform327759_3"; gene_id "Isoform327759_3.gene"; gene_name "Isoform327759_3";
chr8	Mandalorion	exon	70063504	70065106	.	-	.	transcript_id "Isoform327759_3"; gene_id "Isoform327759_3.gene"; gene_name "Isoform327759_3";
chr8	Mandalorion	CDS	70064068	70065106	.	-	.	transcript_id "Isoform327759_3"; gene_id "Isoform327759_3.gene"; gene_name "Isoform327759_3";
chr8	Mandalorion	stop_codon	70064065	70064067	.	-	.	transcript_id "Isoform327759_3"; gene_id "Isoform327759_3.gene"; gene_name "Isoform327759_3";
chr8	Mandalorion	exon	70066045	70066105	.	-	.	transcript_id "Isoform327759_3"; gene_id "Isoform327759_3.gene"; gene_name "Isoform327759_3";
chr8	Mandalorion	CDS	70066045	70066105	.	-	.	transcript_id "Isoform327759_3"; gene_id "Isoform327759_3.gene"; gene_name "Isoform327759_3";
chr8	Mandalorion	exon	70066399	70066525	.	-	.	transcript_id "Isoform327759_3"; gene_id "Isoform327759_3.gene"; gene_name "Isoform327759_3";
chr8	Mandalorion	CDS	70066399	70066525	.	-	.	transcript_id "Isoform327759_3"; gene_id "Isoform327759_3.gene"; gene_name "Isoform327759_3";
chr8	Mandalorion	exon	70071965	70072322	.	-	.	transcript_id "Isoform327759_3"; gene_id "Isoform327759_3.gene"; gene_name "Isoform327759_3";
chr8	Mandalorion	start_codon	70072001	70072003	.	-	.	transcript_id "Isoform327759_3"; gene_id "Isoform327759_3.gene"; gene_name "Isoform327759_3";
chr8	Mandalorion	CDS	70071965	70072003	.	-	.	transcript_id "Isoform327759_3"; gene_id "Isoform327759_3.gene"; gene_name "Isoform327759_3";
chr8	Mandalorion	exon	70075783	70075902	.	-	.	transcript_id "Isoform327759_3"; gene_id "Isoform327759_3.gene"; gene_name "Isoform327759_3";
chr8	Mandalorion	exon	70078086	70078194	.	-	.	transcript_id "Isoform327759_3"; gene_id "Isoform327759_3.gene"; gene_name "Isoform327759_3";
chr8	Mandalorion	transcript	70071519	70078174	.	-	.	transcript_id "Isoform327762_4"; gene_id "Isoform327762_4.gene"; gene_name "Isoform327762_4";
chr8	Mandalorion	exon	70071519	70072322	.	-	.	transcript_id "Isoform327762_4"; gene_id "Isoform327762_4.gene"; gene_name "Isoform327762_4";
chr8	Mandalorion	exon	70078086	70078174	.	-	.	transcript_id "Isoform327762_4"; gene_id "Isoform327762_4.gene"; gene_name "Isoform327762_4";
chr8	Mandalorion	transcript	70071519	70077839	.	-	.	transcript_id "Isoform327763_4"; gene_id "Isoform327763_4.gene"; gene_name "Isoform327763_4";
chr8	Mandalorion	exon	70071519	70072322	.	-	.	transcript_id "Isoform327763_4"; gene_id "Isoform327763_4.gene"; gene_name "Isoform327763_4";
chr8	Mandalorion	exon	70077728	70077839	.	-	.	transcript_id "Isoform327763_4"; gene_id "Isoform327763_4.gene"; gene_name "Isoform327763_4";
chr8	Mandalorion	transcript	70107138	70118027	.	+	.	transcript_id "Isoform327765_3"; gene_id "Isoform327765_3.gene"; gene_name "Isoform327765_3";
chr8	Mandalorion	exon	70107138	70107246	.	+	.	transcript_id "Isoform327765_3"; gene_id "Isoform327765_3.gene"; gene_name "Isoform327765_3";
chr8	Mandalorion	start_codon	70107244	70107246	.	+	.	transcript_id "Isoform327765_3"; gene_id "Isoform327765_3.gene"; gene_name "Isoform327765_3";
chr8	Mandalorion	CDS	70107244	70107246	.	+	.	transcript_id "Isoform327765_3"; gene_id "Isoform327765_3.gene"; gene_name "Isoform327765_3";
chr8	Mandalorion	exon	70111913	70112039	.	+	.	transcript_id "Isoform327765_3"; gene_id "Isoform327765_3.gene"; gene_name "Isoform327765_3";
chr8	Mandalorion	CDS	70111913	70112039	.	+	.	transcript_id "Isoform327765_3"; gene_id "Isoform327765_3.gene"; gene_name "Isoform327765_3";
chr8	Mandalorion	exon	70112224	70112284	.	+	.	transcript_id "Isoform327765_3"; gene_id "Isoform327765_3.gene"; gene_name "Isoform327765_3";
chr8	Mandalorion	CDS	70112224	70112284	.	+	.	transcript_id "Isoform327765_3"; gene_id "Isoform327765_3.gene"; gene_name "Isoform327765_3";
chr8	Mandalorion	exon	70115593	70118027	.	+	.	transcript_id "Isoform327765_3"; gene_id "Isoform327765_3.gene"; gene_name "Isoform327765_3";
chr8	Mandalorion	CDS	70115593	70116817	.	+	.	transcript_id "Isoform327765_3"; gene_id "Isoform327765_3.gene"; gene_name "Isoform327765_3";
chr8	Mandalorion	stop_codon	70116818	70116820	.	+	.	transcript_id "Isoform327765_3"; gene_id "Isoform327765_3.gene"; gene_name "Isoform327765_3";
chr8	Mandalorion	transcript	70157791	70169487	.	-	.	transcript_id "Isoform327770_3"; gene_id "Isoform327770_3.gene"; gene_name "Isoform327770_3";
chr8	Mandalorion	exon	70157791	70160344	.	-	.	transcript_id "Isoform327770_3"; gene_id "Isoform327770_3.gene"; gene_name "Isoform327770_3";
chr8	Mandalorion	CDS	70158985	70160344	.	-	.	transcript_id "Isoform327770_3"; gene_id "Isoform327770_3.gene"; gene_name "Isoform327770_3";
chr8	Mandalorion	stop_codon	70158982	70158984	.	-	.	transcript_id "Isoform327770_3"; gene_id "Isoform327770_3.gene"; gene_name "Isoform327770_3";
chr8	Mandalorion	exon	70160761	70160821	.	-	.	transcript_id "Isoform327770_3"; gene_id "Isoform327770_3.gene"; gene_name "Isoform327770_3";
chr8	Mandalorion	CDS	70160761	70160821	.	-	.	transcript_id "Isoform327770_3"; gene_id "Isoform327770_3.gene"; gene_name "Isoform327770_3";
chr8	Mandalorion	exon	70160989	70161115	.	-	.	transcript_id "Isoform327770_3"; gene_id "Isoform327770_3.gene"; gene_name "Isoform327770_3";
chr8	Mandalorion	CDS	70160989	70161115	.	-	.	transcript_id "Isoform327770_3"; gene_id "Isoform327770_3.gene"; gene_name "Isoform327770_3";
chr8	Mandalorion	exon	70163336	70163634	.	-	.	transcript_id "Isoform327770_3"; gene_id "Isoform327770_3.gene"; gene_name "Isoform327770_3";
chr8	Mandalorion	start_codon	70163372	70163374	.	-	.	transcript_id "Isoform327770_3"; gene_id "Isoform327770_3.gene"; gene_name "Isoform327770_3";
chr8	Mandalorion	CDS	70163336	70163374	.	-	.	transcript_id "Isoform327770_3"; gene_id "Isoform327770_3.gene"; gene_name "Isoform327770_3";
chr8	Mandalorion	exon	70165927	70166015	.	-	.	transcript_id "Isoform327770_3"; gene_id "Isoform327770_3.gene"; gene_name "Isoform327770_3";
chr8	Mandalorion	exon	70166952	70167059	.	-	.	transcript_id "Isoform327770_3"; gene_id "Isoform327770_3.gene"; gene_name "Isoform327770_3";
chr8	Mandalorion	exon	70169418	70169487	.	-	.	transcript_id "Isoform327770_3"; gene_id "Isoform327770_3.gene"; gene_name "Isoform327770_3";
chr8	Mandalorion	transcript	70157789	70169129	.	-	.	transcript_id "Isoform327772_14"; gene_id "Isoform327772_14.gene"; gene_name "Isoform327772_14";
chr8	Mandalorion	exon	70157789	70160344	.	-	.	transcript_id "Isoform327772_14"; gene_id "Isoform327772_14.gene"; gene_name "Isoform327772_14";
chr8	Mandalorion	CDS	70158985	70160344	.	-	.	transcript_id "Isoform327772_14"; gene_id "Isoform327772_14.gene"; gene_name "Isoform327772_14";
chr8	Mandalorion	stop_codon	70158982	70158984	.	-	.	transcript_id "Isoform327772_14"; gene_id "Isoform327772_14.gene"; gene_name "Isoform327772_14";
chr8	Mandalorion	exon	70160761	70160821	.	-	.	transcript_id "Isoform327772_14"; gene_id "Isoform327772_14.gene"; gene_name "Isoform327772_14";
chr8	Mandalorion	CDS	70160761	70160821	.	-	.	transcript_id "Isoform327772_14"; gene_id "Isoform327772_14.gene"; gene_name "Isoform327772_14";
chr8	Mandalorion	exon	70160989	70161115	.	-	.	transcript_id "Isoform327772_14"; gene_id "Isoform327772_14.gene"; gene_name "Isoform327772_14";
chr8	Mandalorion	CDS	70160989	70161115	.	-	.	transcript_id "Isoform327772_14"; gene_id "Isoform327772_14.gene"; gene_name "Isoform327772_14";
chr8	Mandalorion	exon	70163336	70163634	.	-	.	transcript_id "Isoform327772_14"; gene_id "Isoform327772_14.gene"; gene_name "Isoform327772_14";
chr8	Mandalorion	start_codon	70163372	70163374	.	-	.	transcript_id "Isoform327772_14"; gene_id "Isoform327772_14.gene"; gene_name "Isoform327772_14";
chr8	Mandalorion	CDS	70163336	70163374	.	-	.	transcript_id "Isoform327772_14"; gene_id "Isoform327772_14.gene"; gene_name "Isoform327772_14";
chr8	Mandalorion	exon	70166952	70167059	.	-	.	transcript_id "Isoform327772_14"; gene_id "Isoform327772_14.gene"; gene_name "Isoform327772_14";
chr8	Mandalorion	exon	70168934	70169129	.	-	.	transcript_id "Isoform327772_14"; gene_id "Isoform327772_14.gene"; gene_name "Isoform327772_14";
chr8	Mandalorion	transcript	70157789	70169516	.	-	.	transcript_id "Isoform327773_8"; gene_id "Isoform327773_8.gene"; gene_name "Isoform327773_8";
chr8	Mandalorion	exon	70157789	70160344	.	-	.	transcript_id "Isoform327773_8"; gene_id "Isoform327773_8.gene"; gene_name "Isoform327773_8";
chr8	Mandalorion	CDS	70158985	70160344	.	-	.	transcript_id "Isoform327773_8"; gene_id "Isoform327773_8.gene"; gene_name "Isoform327773_8";
chr8	Mandalorion	stop_codon	70158982	70158984	.	-	.	transcript_id "Isoform327773_8"; gene_id "Isoform327773_8.gene"; gene_name "Isoform327773_8";
chr8	Mandalorion	exon	70160761	70160821	.	-	.	transcript_id "Isoform327773_8"; gene_id "Isoform327773_8.gene"; gene_name "Isoform327773_8";
chr8	Mandalorion	CDS	70160761	70160821	.	-	.	transcript_id "Isoform327773_8"; gene_id "Isoform327773_8.gene"; gene_name "Isoform327773_8";
chr8	Mandalorion	exon	70160989	70161115	.	-	.	transcript_id "Isoform327773_8"; gene_id "Isoform327773_8.gene"; gene_name "Isoform327773_8";
chr8	Mandalorion	CDS	70160989	70161115	.	-	.	transcript_id "Isoform327773_8"; gene_id "Isoform327773_8.gene"; gene_name "Isoform327773_8";
chr8	Mandalorion	exon	70163336	70163634	.	-	.	transcript_id "Isoform327773_8"; gene_id "Isoform327773_8.gene"; gene_name "Isoform327773_8";
chr8	Mandalorion	start_codon	70163372	70163374	.	-	.	transcript_id "Isoform327773_8"; gene_id "Isoform327773_8.gene"; gene_name "Isoform327773_8";
chr8	Mandalorion	CDS	70163336	70163374	.	-	.	transcript_id "Isoform327773_8"; gene_id "Isoform327773_8.gene"; gene_name "Isoform327773_8";
chr8	Mandalorion	exon	70166952	70167059	.	-	.	transcript_id "Isoform327773_8"; gene_id "Isoform327773_8.gene"; gene_name "Isoform327773_8";
chr8	Mandalorion	exon	70168934	70169516	.	-	.	transcript_id "Isoform327773_8"; gene_id "Isoform327773_8.gene"; gene_name "Isoform327773_8";
chr8	Mandalorion	transcript	70157789	70169116	.	-	.	transcript_id "Isoform327778_9"; gene_id "Isoform327778_9.gene"; gene_name "Isoform327778_9";
chr8	Mandalorion	exon	70157789	70160344	.	-	.	transcript_id "Isoform327778_9"; gene_id "Isoform327778_9.gene"; gene_name "Isoform327778_9";
chr8	Mandalorion	CDS	70158985	70160344	.	-	.	transcript_id "Isoform327778_9"; gene_id "Isoform327778_9.gene"; gene_name "Isoform327778_9";
chr8	Mandalorion	stop_codon	70158982	70158984	.	-	.	transcript_id "Isoform327778_9"; gene_id "Isoform327778_9.gene"; gene_name "Isoform327778_9";
chr8	Mandalorion	exon	70160761	70160821	.	-	.	transcript_id "Isoform327778_9"; gene_id "Isoform327778_9.gene"; gene_name "Isoform327778_9";
chr8	Mandalorion	CDS	70160761	70160821	.	-	.	transcript_id "Isoform327778_9"; gene_id "Isoform327778_9.gene"; gene_name "Isoform327778_9";
chr8	Mandalorion	exon	70160989	70161115	.	-	.	transcript_id "Isoform327778_9"; gene_id "Isoform327778_9.gene"; gene_name "Isoform327778_9";
chr8	Mandalorion	CDS	70160989	70161115	.	-	.	transcript_id "Isoform327778_9"; gene_id "Isoform327778_9.gene"; gene_name "Isoform327778_9";
chr8	Mandalorion	exon	70163336	70163634	.	-	.	transcript_id "Isoform327778_9"; gene_id "Isoform327778_9.gene"; gene_name "Isoform327778_9";
chr8	Mandalorion	start_codon	70163372	70163374	.	-	.	transcript_id "Isoform327778_9"; gene_id "Isoform327778_9.gene"; gene_name "Isoform327778_9";
chr8	Mandalorion	CDS	70163336	70163374	.	-	.	transcript_id "Isoform327778_9"; gene_id "Isoform327778_9.gene"; gene_name "Isoform327778_9";
chr8	Mandalorion	exon	70166952	70167059	.	-	.	transcript_id "Isoform327778_9"; gene_id "Isoform327778_9.gene"; gene_name "Isoform327778_9";
chr8	Mandalorion	exon	70169035	70169116	.	-	.	transcript_id "Isoform327778_9"; gene_id "Isoform327778_9.gene"; gene_name "Isoform327778_9";
chr8	Mandalorion	transcript	70157789	70169525	.	-	.	transcript_id "Isoform327780_30"; gene_id "Isoform327780_30.gene"; gene_name "Isoform327780_30";
chr8	Mandalorion	exon	70157789	70160344	.	-	.	transcript_id "Isoform327780_30"; gene_id "Isoform327780_30.gene"; gene_name "Isoform327780_30";
chr8	Mandalorion	CDS	70158985	70160344	.	-	.	transcript_id "Isoform327780_30"; gene_id "Isoform327780_30.gene"; gene_name "Isoform327780_30";
chr8	Mandalorion	stop_codon	70158982	70158984	.	-	.	transcript_id "Isoform327780_30"; gene_id "Isoform327780_30.gene"; gene_name "Isoform327780_30";
chr8	Mandalorion	exon	70160761	70160821	.	-	.	transcript_id "Isoform327780_30"; gene_id "Isoform327780_30.gene"; gene_name "Isoform327780_30";
chr8	Mandalorion	CDS	70160761	70160821	.	-	.	transcript_id "Isoform327780_30"; gene_id "Isoform327780_30.gene"; gene_name "Isoform327780_30";
chr8	Mandalorion	exon	70160989	70161115	.	-	.	transcript_id "Isoform327780_30"; gene_id "Isoform327780_30.gene"; gene_name "Isoform327780_30";
chr8	Mandalorion	CDS	70160989	70161115	.	-	.	transcript_id "Isoform327780_30"; gene_id "Isoform327780_30.gene"; gene_name "Isoform327780_30";
chr8	Mandalorion	exon	70163336	70163634	.	-	.	transcript_id "Isoform327780_30"; gene_id "Isoform327780_30.gene"; gene_name "Isoform327780_30";
chr8	Mandalorion	start_codon	70163372	70163374	.	-	.	transcript_id "Isoform327780_30"; gene_id "Isoform327780_30.gene"; gene_name "Isoform327780_30";
chr8	Mandalorion	CDS	70163336	70163374	.	-	.	transcript_id "Isoform327780_30"; gene_id "Isoform327780_30.gene"; gene_name "Isoform327780_30";
chr8	Mandalorion	exon	70166952	70167059	.	-	.	transcript_id "Isoform327780_30"; gene_id "Isoform327780_30.gene"; gene_name "Isoform327780_30";
chr8	Mandalorion	exon	70169418	70169525	.	-	.	transcript_id "Isoform327780_30"; gene_id "Isoform327780_30.gene"; gene_name "Isoform327780_30";
chr8	Mandalorion	transcript	70158280	70169559	.	-	.	transcript_id "Isoform327783_9"; gene_id "Isoform327783_9.gene"; gene_name "Isoform327783_9";
chr8	Mandalorion	exon	70158280	70160344	.	-	.	transcript_id "Isoform327783_9"; gene_id "Isoform327783_9.gene"; gene_name "Isoform327783_9";
chr8	Mandalorion	CDS	70158985	70160344	.	-	.	transcript_id "Isoform327783_9"; gene_id "Isoform327783_9.gene"; gene_name "Isoform327783_9";
chr8	Mandalorion	stop_codon	70158982	70158984	.	-	.	transcript_id "Isoform327783_9"; gene_id "Isoform327783_9.gene"; gene_name "Isoform327783_9";
chr8	Mandalorion	exon	70160761	70160821	.	-	.	transcript_id "Isoform327783_9"; gene_id "Isoform327783_9.gene"; gene_name "Isoform327783_9";
chr8	Mandalorion	CDS	70160761	70160821	.	-	.	transcript_id "Isoform327783_9"; gene_id "Isoform327783_9.gene"; gene_name "Isoform327783_9";
chr8	Mandalorion	exon	70160989	70161115	.	-	.	transcript_id "Isoform327783_9"; gene_id "Isoform327783_9.gene"; gene_name "Isoform327783_9";
chr8	Mandalorion	CDS	70160989	70161115	.	-	.	transcript_id "Isoform327783_9"; gene_id "Isoform327783_9.gene"; gene_name "Isoform327783_9";
chr8	Mandalorion	exon	70163336	70163634	.	-	.	transcript_id "Isoform327783_9"; gene_id "Isoform327783_9.gene"; gene_name "Isoform327783_9";
chr8	Mandalorion	start_codon	70163372	70163374	.	-	.	transcript_id "Isoform327783_9"; gene_id "Isoform327783_9.gene"; gene_name "Isoform327783_9";
chr8	Mandalorion	CDS	70163336	70163374	.	-	.	transcript_id "Isoform327783_9"; gene_id "Isoform327783_9.gene"; gene_name "Isoform327783_9";
chr8	Mandalorion	exon	70166952	70167059	.	-	.	transcript_id "Isoform327783_9"; gene_id "Isoform327783_9.gene"; gene_name "Isoform327783_9";
chr8	Mandalorion	exon	70169418	70169559	.	-	.	transcript_id "Isoform327783_9"; gene_id "Isoform327783_9.gene"; gene_name "Isoform327783_9";
chr8	Mandalorion	transcript	70157789	70169516	.	-	.	transcript_id "Isoform327790_59"; gene_id "Isoform327790_59.gene"; gene_name "Isoform327790_59";
chr8	Mandalorion	exon	70157789	70160344	.	-	.	transcript_id "Isoform327790_59"; gene_id "Isoform327790_59.gene"; gene_name "Isoform327790_59";
chr8	Mandalorion	CDS	70158985	70160344	.	-	.	transcript_id "Isoform327790_59"; gene_id "Isoform327790_59.gene"; gene_name "Isoform327790_59";
chr8	Mandalorion	stop_codon	70158982	70158984	.	-	.	transcript_id "Isoform327790_59"; gene_id "Isoform327790_59.gene"; gene_name "Isoform327790_59";
chr8	Mandalorion	exon	70160761	70160821	.	-	.	transcript_id "Isoform327790_59"; gene_id "Isoform327790_59.gene"; gene_name "Isoform327790_59";
chr8	Mandalorion	CDS	70160761	70160821	.	-	.	transcript_id "Isoform327790_59"; gene_id "Isoform327790_59.gene"; gene_name "Isoform327790_59";
chr8	Mandalorion	exon	70160989	70161115	.	-	.	transcript_id "Isoform327790_59"; gene_id "Isoform327790_59.gene"; gene_name "Isoform327790_59";
chr8	Mandalorion	CDS	70160989	70161115	.	-	.	transcript_id "Isoform327790_59"; gene_id "Isoform327790_59.gene"; gene_name "Isoform327790_59";
chr8	Mandalorion	exon	70163336	70163634	.	-	.	transcript_id "Isoform327790_59"; gene_id "Isoform327790_59.gene"; gene_name "Isoform327790_59";
chr8	Mandalorion	start_codon	70163372	70163374	.	-	.	transcript_id "Isoform327790_59"; gene_id "Isoform327790_59.gene"; gene_name "Isoform327790_59";
chr8	Mandalorion	CDS	70163336	70163374	.	-	.	transcript_id "Isoform327790_59"; gene_id "Isoform327790_59.gene"; gene_name "Isoform327790_59";
chr8	Mandalorion	exon	70169418	70169516	.	-	.	transcript_id "Isoform327790_59"; gene_id "Isoform327790_59.gene"; gene_name "Isoform327790_59";
chr8	Mandalorion	transcript	70158280	70169559	.	-	.	transcript_id "Isoform327792_14"; gene_id "Isoform327792_14.gene"; gene_name "Isoform327792_14";
chr8	Mandalorion	exon	70158280	70160344	.	-	.	transcript_id "Isoform327792_14"; gene_id "Isoform327792_14.gene"; gene_name "Isoform327792_14";
chr8	Mandalorion	CDS	70158985	70160344	.	-	.	transcript_id "Isoform327792_14"; gene_id "Isoform327792_14.gene"; gene_name "Isoform327792_14";
chr8	Mandalorion	stop_codon	70158982	70158984	.	-	.	transcript_id "Isoform327792_14"; gene_id "Isoform327792_14.gene"; gene_name "Isoform327792_14";
chr8	Mandalorion	exon	70160761	70160821	.	-	.	transcript_id "Isoform327792_14"; gene_id "Isoform327792_14.gene"; gene_name "Isoform327792_14";
chr8	Mandalorion	CDS	70160761	70160821	.	-	.	transcript_id "Isoform327792_14"; gene_id "Isoform327792_14.gene"; gene_name "Isoform327792_14";
chr8	Mandalorion	exon	70160989	70161115	.	-	.	transcript_id "Isoform327792_14"; gene_id "Isoform327792_14.gene"; gene_name "Isoform327792_14";
chr8	Mandalorion	CDS	70160989	70161115	.	-	.	transcript_id "Isoform327792_14"; gene_id "Isoform327792_14.gene"; gene_name "Isoform327792_14";
chr8	Mandalorion	exon	70163336	70163634	.	-	.	transcript_id "Isoform327792_14"; gene_id "Isoform327792_14.gene"; gene_name "Isoform327792_14";
chr8	Mandalorion	start_codon	70163372	70163374	.	-	.	transcript_id "Isoform327792_14"; gene_id "Isoform327792_14.gene"; gene_name "Isoform327792_14";
chr8	Mandalorion	CDS	70163336	70163374	.	-	.	transcript_id "Isoform327792_14"; gene_id "Isoform327792_14.gene"; gene_name "Isoform327792_14";
chr8	Mandalorion	exon	70169418	70169559	.	-	.	transcript_id "Isoform327792_14"; gene_id "Isoform327792_14.gene"; gene_name "Isoform327792_14";
chr8	Mandalorion	transcript	70158280	70169487	.	+	.	transcript_id "Isoform327793_4"; gene_id "Isoform327793_4.gene"; gene_name "Isoform327793_4";
chr8	Mandalorion	exon	70158280	70160344	.	+	.	transcript_id "Isoform327793_4"; gene_id "Isoform327793_4.gene"; gene_name "Isoform327793_4";
chr8	Mandalorion	exon	70160761	70160821	.	+	.	transcript_id "Isoform327793_4"; gene_id "Isoform327793_4.gene"; gene_name "Isoform327793_4";
chr8	Mandalorion	exon	70160989	70161115	.	+	.	transcript_id "Isoform327793_4"; gene_id "Isoform327793_4.gene"; gene_name "Isoform327793_4";
chr8	Mandalorion	exon	70163336	70163634	.	+	.	transcript_id "Isoform327793_4"; gene_id "Isoform327793_4.gene"; gene_name "Isoform327793_4";
chr8	Mandalorion	exon	70169418	70169487	.	+	.	transcript_id "Isoform327793_4"; gene_id "Isoform327793_4.gene"; gene_name "Isoform327793_4";
chr8	Mandalorion	transcript	70157791	70169525	.	-	.	transcript_id "Isoform327796_10"; gene_id "Isoform327796_10.gene"; gene_name "Isoform327796_10";
chr8	Mandalorion	exon	70157791	70160344	.	-	.	transcript_id "Isoform327796_10"; gene_id "Isoform327796_10.gene"; gene_name "Isoform327796_10";
chr8	Mandalorion	start_codon	70160151	70160153	.	-	.	transcript_id "Isoform327796_10"; gene_id "Isoform327796_10.gene"; gene_name "Isoform327796_10";
chr8	Mandalorion	CDS	70159569	70160153	.	-	.	transcript_id "Isoform327796_10"; gene_id "Isoform327796_10.gene"; gene_name "Isoform327796_10";
chr8	Mandalorion	stop_codon	70159566	70159568	.	-	.	transcript_id "Isoform327796_10"; gene_id "Isoform327796_10.gene"; gene_name "Isoform327796_10";
chr8	Mandalorion	exon	70160761	70161115	.	-	.	transcript_id "Isoform327796_10"; gene_id "Isoform327796_10.gene"; gene_name "Isoform327796_10";
chr8	Mandalorion	exon	70163336	70163634	.	-	.	transcript_id "Isoform327796_10"; gene_id "Isoform327796_10.gene"; gene_name "Isoform327796_10";
chr8	Mandalorion	exon	70166952	70167059	.	-	.	transcript_id "Isoform327796_10"; gene_id "Isoform327796_10.gene"; gene_name "Isoform327796_10";
chr8	Mandalorion	exon	70169418	70169525	.	-	.	transcript_id "Isoform327796_10"; gene_id "Isoform327796_10.gene"; gene_name "Isoform327796_10";
chr8	Mandalorion	transcript	70157789	70169528	.	-	.	transcript_id "Isoform327799_8"; gene_id "Isoform327799_8.gene"; gene_name "Isoform327799_8";
chr8	Mandalorion	exon	70157789	70160344	.	-	.	transcript_id "Isoform327799_8"; gene_id "Isoform327799_8.gene"; gene_name "Isoform327799_8";
chr8	Mandalorion	start_codon	70160151	70160153	.	-	.	transcript_id "Isoform327799_8"; gene_id "Isoform327799_8.gene"; gene_name "Isoform327799_8";
chr8	Mandalorion	CDS	70159569	70160153	.	-	.	transcript_id "Isoform327799_8"; gene_id "Isoform327799_8.gene"; gene_name "Isoform327799_8";
chr8	Mandalorion	stop_codon	70159566	70159568	.	-	.	transcript_id "Isoform327799_8"; gene_id "Isoform327799_8.gene"; gene_name "Isoform327799_8";
chr8	Mandalorion	exon	70160761	70161115	.	-	.	transcript_id "Isoform327799_8"; gene_id "Isoform327799_8.gene"; gene_name "Isoform327799_8";
chr8	Mandalorion	exon	70163336	70163634	.	-	.	transcript_id "Isoform327799_8"; gene_id "Isoform327799_8.gene"; gene_name "Isoform327799_8";
chr8	Mandalorion	exon	70169418	70169528	.	-	.	transcript_id "Isoform327799_8"; gene_id "Isoform327799_8.gene"; gene_name "Isoform327799_8";
chr8	Mandalorion	transcript	70158277	70169559	.	-	.	transcript_id "Isoform327800_4"; gene_id "Isoform327800_4.gene"; gene_name "Isoform327800_4";
chr8	Mandalorion	exon	70158277	70160344	.	-	.	transcript_id "Isoform327800_4"; gene_id "Isoform327800_4.gene"; gene_name "Isoform327800_4";
chr8	Mandalorion	start_codon	70160151	70160153	.	-	.	transcript_id "Isoform327800_4"; gene_id "Isoform327800_4.gene"; gene_name "Isoform327800_4";
chr8	Mandalorion	CDS	70159569	70160153	.	-	.	transcript_id "Isoform327800_4"; gene_id "Isoform327800_4.gene"; gene_name "Isoform327800_4";
chr8	Mandalorion	stop_codon	70159566	70159568	.	-	.	transcript_id "Isoform327800_4"; gene_id "Isoform327800_4.gene"; gene_name "Isoform327800_4";
chr8	Mandalorion	exon	70160761	70161115	.	-	.	transcript_id "Isoform327800_4"; gene_id "Isoform327800_4.gene"; gene_name "Isoform327800_4";
chr8	Mandalorion	exon	70163336	70163634	.	-	.	transcript_id "Isoform327800_4"; gene_id "Isoform327800_4.gene"; gene_name "Isoform327800_4";
chr8	Mandalorion	exon	70169418	70169559	.	-	.	transcript_id "Isoform327800_4"; gene_id "Isoform327800_4.gene"; gene_name "Isoform327800_4";
chr8	Mandalorion	transcript	70157790	70169559	.	-	.	transcript_id "Isoform327801_3"; gene_id "Isoform327801_3.gene"; gene_name "Isoform327801_3";
chr8	Mandalorion	exon	70157790	70160344	.	-	.	transcript_id "Isoform327801_3"; gene_id "Isoform327801_3.gene"; gene_name "Isoform327801_3";
chr8	Mandalorion	start_codon	70160151	70160153	.	-	.	transcript_id "Isoform327801_3"; gene_id "Isoform327801_3.gene"; gene_name "Isoform327801_3";
chr8	Mandalorion	CDS	70159569	70160153	.	-	.	transcript_id "Isoform327801_3"; gene_id "Isoform327801_3.gene"; gene_name "Isoform327801_3";
chr8	Mandalorion	stop_codon	70159566	70159568	.	-	.	transcript_id "Isoform327801_3"; gene_id "Isoform327801_3.gene"; gene_name "Isoform327801_3";
chr8	Mandalorion	exon	70160989	70161115	.	-	.	transcript_id "Isoform327801_3"; gene_id "Isoform327801_3.gene"; gene_name "Isoform327801_3";
chr8	Mandalorion	exon	70163336	70163634	.	-	.	transcript_id "Isoform327801_3"; gene_id "Isoform327801_3.gene"; gene_name "Isoform327801_3";
chr8	Mandalorion	exon	70166227	70166350	.	-	.	transcript_id "Isoform327801_3"; gene_id "Isoform327801_3.gene"; gene_name "Isoform327801_3";
chr8	Mandalorion	exon	70166952	70167059	.	-	.	transcript_id "Isoform327801_3"; gene_id "Isoform327801_3.gene"; gene_name "Isoform327801_3";
chr8	Mandalorion	exon	70169418	70169559	.	-	.	transcript_id "Isoform327801_3"; gene_id "Isoform327801_3.gene"; gene_name "Isoform327801_3";
chr8	Mandalorion	transcript	70157789	70169536	.	-	.	transcript_id "Isoform327803_16"; gene_id "Isoform327803_16.gene"; gene_name "Isoform327803_16";
chr8	Mandalorion	exon	70157789	70160344	.	-	.	transcript_id "Isoform327803_16"; gene_id "Isoform327803_16.gene"; gene_name "Isoform327803_16";
chr8	Mandalorion	start_codon	70160151	70160153	.	-	.	transcript_id "Isoform327803_16"; gene_id "Isoform327803_16.gene"; gene_name "Isoform327803_16";
chr8	Mandalorion	CDS	70159569	70160153	.	-	.	transcript_id "Isoform327803_16"; gene_id "Isoform327803_16.gene"; gene_name "Isoform327803_16";
chr8	Mandalorion	stop_codon	70159566	70159568	.	-	.	transcript_id "Isoform327803_16"; gene_id "Isoform327803_16.gene"; gene_name "Isoform327803_16";
chr8	Mandalorion	exon	70160989	70161115	.	-	.	transcript_id "Isoform327803_16"; gene_id "Isoform327803_16.gene"; gene_name "Isoform327803_16";
chr8	Mandalorion	exon	70163336	70163634	.	-	.	transcript_id "Isoform327803_16"; gene_id "Isoform327803_16.gene"; gene_name "Isoform327803_16";
chr8	Mandalorion	exon	70166952	70167059	.	-	.	transcript_id "Isoform327803_16"; gene_id "Isoform327803_16.gene"; gene_name "Isoform327803_16";
chr8	Mandalorion	exon	70169418	70169536	.	-	.	transcript_id "Isoform327803_16"; gene_id "Isoform327803_16.gene"; gene_name "Isoform327803_16";
chr8	Mandalorion	transcript	70157791	70169559	.	-	.	transcript_id "Isoform327808_11"; gene_id "Isoform327808_11.gene"; gene_name "Isoform327808_11";
chr8	Mandalorion	exon	70157791	70160344	.	-	.	transcript_id "Isoform327808_11"; gene_id "Isoform327808_11.gene"; gene_name "Isoform327808_11";
chr8	Mandalorion	start_codon	70160151	70160153	.	-	.	transcript_id "Isoform327808_11"; gene_id "Isoform327808_11.gene"; gene_name "Isoform327808_11";
chr8	Mandalorion	CDS	70159569	70160153	.	-	.	transcript_id "Isoform327808_11"; gene_id "Isoform327808_11.gene"; gene_name "Isoform327808_11";
chr8	Mandalorion	stop_codon	70159566	70159568	.	-	.	transcript_id "Isoform327808_11"; gene_id "Isoform327808_11.gene"; gene_name "Isoform327808_11";
chr8	Mandalorion	exon	70160989	70161115	.	-	.	transcript_id "Isoform327808_11"; gene_id "Isoform327808_11.gene"; gene_name "Isoform327808_11";
chr8	Mandalorion	exon	70163336	70163634	.	-	.	transcript_id "Isoform327808_11"; gene_id "Isoform327808_11.gene"; gene_name "Isoform327808_11";
chr8	Mandalorion	exon	70169418	70169559	.	-	.	transcript_id "Isoform327808_11"; gene_id "Isoform327808_11.gene"; gene_name "Isoform327808_11";
chr8	Mandalorion	transcript	70169208	70171950	.	+	.	transcript_id "Isoform327814_11"; gene_id "Isoform327814_11.gene"; gene_name "Isoform327814_11";
chr8	Mandalorion	exon	70169208	70171950	.	+	.	transcript_id "Isoform327814_11"; gene_id "Isoform327814_11.gene"; gene_name "Isoform327814_11";
chr8	Mandalorion	transcript	70194561	70202605	.	-	.	transcript_id "Isoform327815_6"; gene_id "Isoform327815_6.gene"; gene_name "Isoform327815_6";
chr8	Mandalorion	exon	70194561	70195919	.	-	.	transcript_id "Isoform327815_6"; gene_id "Isoform327815_6.gene"; gene_name "Isoform327815_6";
chr8	Mandalorion	start_codon	70195825	70195827	.	-	.	transcript_id "Isoform327815_6"; gene_id "Isoform327815_6.gene"; gene_name "Isoform327815_6";
chr8	Mandalorion	CDS	70195303	70195827	.	-	.	transcript_id "Isoform327815_6"; gene_id "Isoform327815_6.gene"; gene_name "Isoform327815_6";
chr8	Mandalorion	stop_codon	70195300	70195302	.	-	.	transcript_id "Isoform327815_6"; gene_id "Isoform327815_6.gene"; gene_name "Isoform327815_6";
chr8	Mandalorion	exon	70196842	70196902	.	-	.	transcript_id "Isoform327815_6"; gene_id "Isoform327815_6.gene"; gene_name "Isoform327815_6";
chr8	Mandalorion	exon	70197111	70197237	.	-	.	transcript_id "Isoform327815_6"; gene_id "Isoform327815_6.gene"; gene_name "Isoform327815_6";
chr8	Mandalorion	exon	70202482	70202605	.	-	.	transcript_id "Isoform327815_6"; gene_id "Isoform327815_6.gene"; gene_name "Isoform327815_6";
chr8	Mandalorion	transcript	70194561	70202605	.	-	.	transcript_id "Isoform327816_58"; gene_id "Isoform327816_58.gene"; gene_name "Isoform327816_58";
chr8	Mandalorion	exon	70194561	70196260	.	-	.	transcript_id "Isoform327816_58"; gene_id "Isoform327816_58.gene"; gene_name "Isoform327816_58";
chr8	Mandalorion	CDS	70195303	70196260	.	-	.	transcript_id "Isoform327816_58"; gene_id "Isoform327816_58.gene"; gene_name "Isoform327816_58";
chr8	Mandalorion	stop_codon	70195300	70195302	.	-	.	transcript_id "Isoform327816_58"; gene_id "Isoform327816_58.gene"; gene_name "Isoform327816_58";
chr8	Mandalorion	exon	70196842	70196902	.	-	.	transcript_id "Isoform327816_58"; gene_id "Isoform327816_58.gene"; gene_name "Isoform327816_58";
chr8	Mandalorion	CDS	70196842	70196902	.	-	.	transcript_id "Isoform327816_58"; gene_id "Isoform327816_58.gene"; gene_name "Isoform327816_58";
chr8	Mandalorion	exon	70197111	70197237	.	-	.	transcript_id "Isoform327816_58"; gene_id "Isoform327816_58.gene"; gene_name "Isoform327816_58";
chr8	Mandalorion	CDS	70197111	70197237	.	-	.	transcript_id "Isoform327816_58"; gene_id "Isoform327816_58.gene"; gene_name "Isoform327816_58";
chr8	Mandalorion	exon	70202482	70202605	.	-	.	transcript_id "Isoform327816_58"; gene_id "Isoform327816_58.gene"; gene_name "Isoform327816_58";
chr8	Mandalorion	start_codon	70202482	70202484	.	-	.	transcript_id "Isoform327816_58"; gene_id "Isoform327816_58.gene"; gene_name "Isoform327816_58";
chr8	Mandalorion	CDS	70202482	70202484	.	-	.	transcript_id "Isoform327816_58"; gene_id "Isoform327816_58.gene"; gene_name "Isoform327816_58";
chr8	Mandalorion	transcript	70194561	70202635	.	-	.	transcript_id "Isoform327817_24"; gene_id "Isoform327817_24.gene"; gene_name "Isoform327817_24";
chr8	Mandalorion	exon	70194561	70196260	.	-	.	transcript_id "Isoform327817_24"; gene_id "Isoform327817_24.gene"; gene_name "Isoform327817_24";
chr8	Mandalorion	start_codon	70196251	70196253	.	-	.	transcript_id "Isoform327817_24"; gene_id "Isoform327817_24.gene"; gene_name "Isoform327817_24";
chr8	Mandalorion	CDS	70195303	70196253	.	-	.	transcript_id "Isoform327817_24"; gene_id "Isoform327817_24.gene"; gene_name "Isoform327817_24";
chr8	Mandalorion	stop_codon	70195300	70195302	.	-	.	transcript_id "Isoform327817_24"; gene_id "Isoform327817_24.gene"; gene_name "Isoform327817_24";
chr8	Mandalorion	exon	70197111	70197237	.	-	.	transcript_id "Isoform327817_24"; gene_id "Isoform327817_24.gene"; gene_name "Isoform327817_24";
chr8	Mandalorion	exon	70202482	70202635	.	-	.	transcript_id "Isoform327817_24"; gene_id "Isoform327817_24.gene"; gene_name "Isoform327817_24";
chr8	Mandalorion	transcript	70196598	70202611	.	-	.	transcript_id "Isoform327819_10"; gene_id "Isoform327819_10.gene"; gene_name "Isoform327819_10";
chr8	Mandalorion	exon	70196598	70196902	.	-	.	transcript_id "Isoform327819_10"; gene_id "Isoform327819_10.gene"; gene_name "Isoform327819_10";
chr8	Mandalorion	exon	70197111	70197237	.	-	.	transcript_id "Isoform327819_10"; gene_id "Isoform327819_10.gene"; gene_name "Isoform327819_10";
chr8	Mandalorion	exon	70202482	70202611	.	-	.	transcript_id "Isoform327819_10"; gene_id "Isoform327819_10.gene"; gene_name "Isoform327819_10";
chr8	Mandalorion	transcript	70217409	70227542	.	-	.	transcript_id "Isoform327821_11"; gene_id "Isoform327821_11.gene"; gene_name "Isoform327821_11";
chr8	Mandalorion	exon	70217409	70219427	.	-	.	transcript_id "Isoform327821_11"; gene_id "Isoform327821_11.gene"; gene_name "Isoform327821_11";
chr8	Mandalorion	CDS	70218059	70219427	.	-	.	transcript_id "Isoform327821_11"; gene_id "Isoform327821_11.gene"; gene_name "Isoform327821_11";
chr8	Mandalorion	stop_codon	70218056	70218058	.	-	.	transcript_id "Isoform327821_11"; gene_id "Isoform327821_11.gene"; gene_name "Isoform327821_11";
chr8	Mandalorion	exon	70220283	70220343	.	-	.	transcript_id "Isoform327821_11"; gene_id "Isoform327821_11.gene"; gene_name "Isoform327821_11";
chr8	Mandalorion	CDS	70220283	70220343	.	-	.	transcript_id "Isoform327821_11"; gene_id "Isoform327821_11.gene"; gene_name "Isoform327821_11";
chr8	Mandalorion	exon	70221771	70221897	.	-	.	transcript_id "Isoform327821_11"; gene_id "Isoform327821_11.gene"; gene_name "Isoform327821_11";
chr8	Mandalorion	CDS	70221771	70221897	.	-	.	transcript_id "Isoform327821_11"; gene_id "Isoform327821_11.gene"; gene_name "Isoform327821_11";
chr8	Mandalorion	exon	70227440	70227542	.	-	.	transcript_id "Isoform327821_11"; gene_id "Isoform327821_11.gene"; gene_name "Isoform327821_11";
chr8	Mandalorion	start_codon	70227440	70227442	.	-	.	transcript_id "Isoform327821_11"; gene_id "Isoform327821_11.gene"; gene_name "Isoform327821_11";
chr8	Mandalorion	CDS	70227440	70227442	.	-	.	transcript_id "Isoform327821_11"; gene_id "Isoform327821_11.gene"; gene_name "Isoform327821_11";
chr8	Mandalorion	transcript	70201974	70202611	.	-	.	transcript_id "Isoform327823_10"; gene_id "Isoform327823_10.gene"; gene_name "Isoform327823_10";
chr8	Mandalorion	exon	70201974	70202611	.	-	.	transcript_id "Isoform327823_10"; gene_id "Isoform327823_10.gene"; gene_name "Isoform327823_10";
chr8	Mandalorion	transcript	70243887	70260395	.	+	.	transcript_id "Isoform327829_1209"; gene_id "Isoform327829_1209.gene"; gene_name "Isoform327829_1209";
chr8	Mandalorion	exon	70243887	70244291	.	+	.	transcript_id "Isoform327829_1209"; gene_id "Isoform327829_1209.gene"; gene_name "Isoform327829_1209";
chr8	Mandalorion	start_codon	70243905	70243907	.	+	.	transcript_id "Isoform327829_1209"; gene_id "Isoform327829_1209.gene"; gene_name "Isoform327829_1209";
chr8	Mandalorion	CDS	70243905	70244291	.	+	.	transcript_id "Isoform327829_1209"; gene_id "Isoform327829_1209.gene"; gene_name "Isoform327829_1209";
chr8	Mandalorion	exon	70246399	70246488	.	+	.	transcript_id "Isoform327829_1209"; gene_id "Isoform327829_1209.gene"; gene_name "Isoform327829_1209";
chr8	Mandalorion	CDS	70246399	70246488	.	+	.	transcript_id "Isoform327829_1209"; gene_id "Isoform327829_1209.gene"; gene_name "Isoform327829_1209";
chr8	Mandalorion	exon	70246580	70246770	.	+	.	transcript_id "Isoform327829_1209"; gene_id "Isoform327829_1209.gene"; gene_name "Isoform327829_1209";
chr8	Mandalorion	CDS	70246580	70246770	.	+	.	transcript_id "Isoform327829_1209"; gene_id "Isoform327829_1209.gene"; gene_name "Isoform327829_1209";
chr8	Mandalorion	exon	70249229	70249301	.	+	.	transcript_id "Isoform327829_1209"; gene_id "Isoform327829_1209.gene"; gene_name "Isoform327829_1209";
chr8	Mandalorion	CDS	70249229	70249301	.	+	.	transcript_id "Isoform327829_1209"; gene_id "Isoform327829_1209.gene"; gene_name "Isoform327829_1209";
chr8	Mandalorion	exon	70249480	70249635	.	+	.	transcript_id "Isoform327829_1209"; gene_id "Isoform327829_1209.gene"; gene_name "Isoform327829_1209";
chr8	Mandalorion	CDS	70249480	70249635	.	+	.	transcript_id "Isoform327829_1209"; gene_id "Isoform327829_1209.gene"; gene_name "Isoform327829_1209";
chr8	Mandalorion	exon	70249732	70249801	.	+	.	transcript_id "Isoform327829_1209"; gene_id "Isoform327829_1209.gene"; gene_name "Isoform327829_1209";
chr8	Mandalorion	CDS	70249732	70249801	.	+	.	transcript_id "Isoform327829_1209"; gene_id "Isoform327829_1209.gene"; gene_name "Isoform327829_1209";
chr8	Mandalorion	exon	70249875	70249981	.	+	.	transcript_id "Isoform327829_1209"; gene_id "Isoform327829_1209.gene"; gene_name "Isoform327829_1209";
chr8	Mandalorion	CDS	70249875	70249981	.	+	.	transcript_id "Isoform327829_1209"; gene_id "Isoform327829_1209.gene"; gene_name "Isoform327829_1209";
chr8	Mandalorion	exon	70250357	70250486	.	+	.	transcript_id "Isoform327829_1209"; gene_id "Isoform327829_1209.gene"; gene_name "Isoform327829_1209";
chr8	Mandalorion	CDS	70250357	70250486	.	+	.	transcript_id "Isoform327829_1209"; gene_id "Isoform327829_1209.gene"; gene_name "Isoform327829_1209";
chr8	Mandalorion	exon	70250591	70250646	.	+	.	transcript_id "Isoform327829_1209"; gene_id "Isoform327829_1209.gene"; gene_name "Isoform327829_1209";
chr8	Mandalorion	CDS	70250591	70250646	.	+	.	transcript_id "Isoform327829_1209"; gene_id "Isoform327829_1209.gene"; gene_name "Isoform327829_1209";
chr8	Mandalorion	exon	70251037	70251163	.	+	.	transcript_id "Isoform327829_1209"; gene_id "Isoform327829_1209.gene"; gene_name "Isoform327829_1209";
chr8	Mandalorion	CDS	70251037	70251163	.	+	.	transcript_id "Isoform327829_1209"; gene_id "Isoform327829_1209.gene"; gene_name "Isoform327829_1209";
chr8	Mandalorion	exon	70251234	70251371	.	+	.	transcript_id "Isoform327829_1209"; gene_id "Isoform327829_1209.gene"; gene_name "Isoform327829_1209";
chr8	Mandalorion	CDS	70251234	70251371	.	+	.	transcript_id "Isoform327829_1209"; gene_id "Isoform327829_1209.gene"; gene_name "Isoform327829_1209";
chr8	Mandalorion	exon	70251462	70251582	.	+	.	transcript_id "Isoform327829_1209"; gene_id "Isoform327829_1209.gene"; gene_name "Isoform327829_1209";
chr8	Mandalorion	CDS	70251462	70251582	.	+	.	transcript_id "Isoform327829_1209"; gene_id "Isoform327829_1209.gene"; gene_name "Isoform327829_1209";
chr8	Mandalorion	exon	70251971	70252128	.	+	.	transcript_id "Isoform327829_1209"; gene_id "Isoform327829_1209.gene"; gene_name "Isoform327829_1209";
chr8	Mandalorion	CDS	70251971	70252128	.	+	.	transcript_id "Isoform327829_1209"; gene_id "Isoform327829_1209.gene"; gene_name "Isoform327829_1209";
chr8	Mandalorion	exon	70252412	70252587	.	+	.	transcript_id "Isoform327829_1209"; gene_id "Isoform327829_1209.gene"; gene_name "Isoform327829_1209";
chr8	Mandalorion	CDS	70252412	70252587	.	+	.	transcript_id "Isoform327829_1209"; gene_id "Isoform327829_1209.gene"; gene_name "Isoform327829_1209";
chr8	Mandalorion	exon	70252662	70252772	.	+	.	transcript_id "Isoform327829_1209"; gene_id "Isoform327829_1209.gene"; gene_name "Isoform327829_1209";
chr8	Mandalorion	CDS	70252662	70252772	.	+	.	transcript_id "Isoform327829_1209"; gene_id "Isoform327829_1209.gene"; gene_name "Isoform327829_1209";
chr8	Mandalorion	exon	70253552	70253677	.	+	.	transcript_id "Isoform327829_1209"; gene_id "Isoform327829_1209.gene"; gene_name "Isoform327829_1209";
chr8	Mandalorion	CDS	70253552	70253677	.	+	.	transcript_id "Isoform327829_1209"; gene_id "Isoform327829_1209.gene"; gene_name "Isoform327829_1209";
chr8	Mandalorion	exon	70254684	70254792	.	+	.	transcript_id "Isoform327829_1209"; gene_id "Isoform327829_1209.gene"; gene_name "Isoform327829_1209";
chr8	Mandalorion	CDS	70254684	70254792	.	+	.	transcript_id "Isoform327829_1209"; gene_id "Isoform327829_1209.gene"; gene_name "Isoform327829_1209";
chr8	Mandalorion	exon	70256110	70256309	.	+	.	transcript_id "Isoform327829_1209"; gene_id "Isoform327829_1209.gene"; gene_name "Isoform327829_1209";
chr8	Mandalorion	CDS	70256110	70256309	.	+	.	transcript_id "Isoform327829_1209"; gene_id "Isoform327829_1209.gene"; gene_name "Isoform327829_1209";
chr8	Mandalorion	exon	70256390	70256486	.	+	.	transcript_id "Isoform327829_1209"; gene_id "Isoform327829_1209.gene"; gene_name "Isoform327829_1209";
chr8	Mandalorion	CDS	70256390	70256486	.	+	.	transcript_id "Isoform327829_1209"; gene_id "Isoform327829_1209.gene"; gene_name "Isoform327829_1209";
chr8	Mandalorion	exon	70257870	70258027	.	+	.	transcript_id "Isoform327829_1209"; gene_id "Isoform327829_1209.gene"; gene_name "Isoform327829_1209";
chr8	Mandalorion	CDS	70257870	70258027	.	+	.	transcript_id "Isoform327829_1209"; gene_id "Isoform327829_1209.gene"; gene_name "Isoform327829_1209";
chr8	Mandalorion	exon	70258098	70258212	.	+	.	transcript_id "Isoform327829_1209"; gene_id "Isoform327829_1209.gene"; gene_name "Isoform327829_1209";
chr8	Mandalorion	CDS	70258098	70258212	.	+	.	transcript_id "Isoform327829_1209"; gene_id "Isoform327829_1209.gene"; gene_name "Isoform327829_1209";
chr8	Mandalorion	exon	70258296	70258492	.	+	.	transcript_id "Isoform327829_1209"; gene_id "Isoform327829_1209.gene"; gene_name "Isoform327829_1209";
chr8	Mandalorion	CDS	70258296	70258492	.	+	.	transcript_id "Isoform327829_1209"; gene_id "Isoform327829_1209.gene"; gene_name "Isoform327829_1209";
chr8	Mandalorion	exon	70259411	70259553	.	+	.	transcript_id "Isoform327829_1209"; gene_id "Isoform327829_1209.gene"; gene_name "Isoform327829_1209";
chr8	Mandalorion	CDS	70259411	70259553	.	+	.	transcript_id "Isoform327829_1209"; gene_id "Isoform327829_1209.gene"; gene_name "Isoform327829_1209";
chr8	Mandalorion	exon	70259647	70259758	.	+	.	transcript_id "Isoform327829_1209"; gene_id "Isoform327829_1209.gene"; gene_name "Isoform327829_1209";
chr8	Mandalorion	CDS	70259647	70259758	.	+	.	transcript_id "Isoform327829_1209"; gene_id "Isoform327829_1209.gene"; gene_name "Isoform327829_1209";
chr8	Mandalorion	exon	70259842	70259985	.	+	.	transcript_id "Isoform327829_1209"; gene_id "Isoform327829_1209.gene"; gene_name "Isoform327829_1209";
chr8	Mandalorion	CDS	70259842	70259985	.	+	.	transcript_id "Isoform327829_1209"; gene_id "Isoform327829_1209.gene"; gene_name "Isoform327829_1209";
chr8	Mandalorion	exon	70260069	70260395	.	+	.	transcript_id "Isoform327829_1209"; gene_id "Isoform327829_1209.gene"; gene_name "Isoform327829_1209";
chr8	Mandalorion	CDS	70260069	70260176	.	+	.	transcript_id "Isoform327829_1209"; gene_id "Isoform327829_1209.gene"; gene_name "Isoform327829_1209";
chr8	Mandalorion	stop_codon	70260177	70260179	.	+	.	transcript_id "Isoform327829_1209"; gene_id "Isoform327829_1209.gene"; gene_name "Isoform327829_1209";
chr8	Mandalorion	transcript	70243892	70260395	.	+	.	transcript_id "Isoform327833_19"; gene_id "Isoform327833_19.gene"; gene_name "Isoform327833_19";
chr8	Mandalorion	exon	70243892	70244291	.	+	.	transcript_id "Isoform327833_19"; gene_id "Isoform327833_19.gene"; gene_name "Isoform327833_19";
chr8	Mandalorion	exon	70246399	70246488	.	+	.	transcript_id "Isoform327833_19"; gene_id "Isoform327833_19.gene"; gene_name "Isoform327833_19";
chr8	Mandalorion	exon	70246580	70246770	.	+	.	transcript_id "Isoform327833_19"; gene_id "Isoform327833_19.gene"; gene_name "Isoform327833_19";
chr8	Mandalorion	exon	70249229	70249301	.	+	.	transcript_id "Isoform327833_19"; gene_id "Isoform327833_19.gene"; gene_name "Isoform327833_19";
chr8	Mandalorion	exon	70249480	70249635	.	+	.	transcript_id "Isoform327833_19"; gene_id "Isoform327833_19.gene"; gene_name "Isoform327833_19";
chr8	Mandalorion	exon	70249732	70249801	.	+	.	transcript_id "Isoform327833_19"; gene_id "Isoform327833_19.gene"; gene_name "Isoform327833_19";
chr8	Mandalorion	exon	70249875	70249981	.	+	.	transcript_id "Isoform327833_19"; gene_id "Isoform327833_19.gene"; gene_name "Isoform327833_19";
chr8	Mandalorion	exon	70250357	70250486	.	+	.	transcript_id "Isoform327833_19"; gene_id "Isoform327833_19.gene"; gene_name "Isoform327833_19";
chr8	Mandalorion	exon	70250591	70250646	.	+	.	transcript_id "Isoform327833_19"; gene_id "Isoform327833_19.gene"; gene_name "Isoform327833_19";
chr8	Mandalorion	exon	70251037	70251163	.	+	.	transcript_id "Isoform327833_19"; gene_id "Isoform327833_19.gene"; gene_name "Isoform327833_19";
chr8	Mandalorion	exon	70251234	70251371	.	+	.	transcript_id "Isoform327833_19"; gene_id "Isoform327833_19.gene"; gene_name "Isoform327833_19";
chr8	Mandalorion	exon	70251462	70251582	.	+	.	transcript_id "Isoform327833_19"; gene_id "Isoform327833_19.gene"; gene_name "Isoform327833_19";
chr8	Mandalorion	exon	70251971	70252128	.	+	.	transcript_id "Isoform327833_19"; gene_id "Isoform327833_19.gene"; gene_name "Isoform327833_19";
chr8	Mandalorion	exon	70252482	70252587	.	+	.	transcript_id "Isoform327833_19"; gene_id "Isoform327833_19.gene"; gene_name "Isoform327833_19";
chr8	Mandalorion	start_codon	70252495	70252497	.	+	.	transcript_id "Isoform327833_19"; gene_id "Isoform327833_19.gene"; gene_name "Isoform327833_19";
chr8	Mandalorion	CDS	70252495	70252587	.	+	.	transcript_id "Isoform327833_19"; gene_id "Isoform327833_19.gene"; gene_name "Isoform327833_19";
chr8	Mandalorion	exon	70252662	70252772	.	+	.	transcript_id "Isoform327833_19"; gene_id "Isoform327833_19.gene"; gene_name "Isoform327833_19";
chr8	Mandalorion	CDS	70252662	70252772	.	+	.	transcript_id "Isoform327833_19"; gene_id "Isoform327833_19.gene"; gene_name "Isoform327833_19";
chr8	Mandalorion	exon	70253552	70253677	.	+	.	transcript_id "Isoform327833_19"; gene_id "Isoform327833_19.gene"; gene_name "Isoform327833_19";
chr8	Mandalorion	CDS	70253552	70253677	.	+	.	transcript_id "Isoform327833_19"; gene_id "Isoform327833_19.gene"; gene_name "Isoform327833_19";
chr8	Mandalorion	exon	70254684	70254792	.	+	.	transcript_id "Isoform327833_19"; gene_id "Isoform327833_19.gene"; gene_name "Isoform327833_19";
chr8	Mandalorion	CDS	70254684	70254792	.	+	.	transcript_id "Isoform327833_19"; gene_id "Isoform327833_19.gene"; gene_name "Isoform327833_19";
chr8	Mandalorion	exon	70256110	70256309	.	+	.	transcript_id "Isoform327833_19"; gene_id "Isoform327833_19.gene"; gene_name "Isoform327833_19";
chr8	Mandalorion	CDS	70256110	70256309	.	+	.	transcript_id "Isoform327833_19"; gene_id "Isoform327833_19.gene"; gene_name "Isoform327833_19";
chr8	Mandalorion	exon	70256390	70256486	.	+	.	transcript_id "Isoform327833_19"; gene_id "Isoform327833_19.gene"; gene_name "Isoform327833_19";
chr8	Mandalorion	CDS	70256390	70256486	.	+	.	transcript_id "Isoform327833_19"; gene_id "Isoform327833_19.gene"; gene_name "Isoform327833_19";
chr8	Mandalorion	exon	70257870	70258027	.	+	.	transcript_id "Isoform327833_19"; gene_id "Isoform327833_19.gene"; gene_name "Isoform327833_19";
chr8	Mandalorion	CDS	70257870	70258027	.	+	.	transcript_id "Isoform327833_19"; gene_id "Isoform327833_19.gene"; gene_name "Isoform327833_19";
chr8	Mandalorion	exon	70258098	70258212	.	+	.	transcript_id "Isoform327833_19"; gene_id "Isoform327833_19.gene"; gene_name "Isoform327833_19";
chr8	Mandalorion	CDS	70258098	70258212	.	+	.	transcript_id "Isoform327833_19"; gene_id "Isoform327833_19.gene"; gene_name "Isoform327833_19";
chr8	Mandalorion	exon	70258296	70258492	.	+	.	transcript_id "Isoform327833_19"; gene_id "Isoform327833_19.gene"; gene_name "Isoform327833_19";
chr8	Mandalorion	CDS	70258296	70258492	.	+	.	transcript_id "Isoform327833_19"; gene_id "Isoform327833_19.gene"; gene_name "Isoform327833_19";
chr8	Mandalorion	exon	70259411	70259553	.	+	.	transcript_id "Isoform327833_19"; gene_id "Isoform327833_19.gene"; gene_name "Isoform327833_19";
chr8	Mandalorion	CDS	70259411	70259553	.	+	.	transcript_id "Isoform327833_19"; gene_id "Isoform327833_19.gene"; gene_name "Isoform327833_19";
chr8	Mandalorion	exon	70259647	70259758	.	+	.	transcript_id "Isoform327833_19"; gene_id "Isoform327833_19.gene"; gene_name "Isoform327833_19";
chr8	Mandalorion	CDS	70259647	70259758	.	+	.	transcript_id "Isoform327833_19"; gene_id "Isoform327833_19.gene"; gene_name "Isoform327833_19";
chr8	Mandalorion	exon	70259842	70259985	.	+	.	transcript_id "Isoform327833_19"; gene_id "Isoform327833_19.gene"; gene_name "Isoform327833_19";
chr8	Mandalorion	CDS	70259842	70259985	.	+	.	transcript_id "Isoform327833_19"; gene_id "Isoform327833_19.gene"; gene_name "Isoform327833_19";
chr8	Mandalorion	exon	70260069	70260395	.	+	.	transcript_id "Isoform327833_19"; gene_id "Isoform327833_19.gene"; gene_name "Isoform327833_19";
chr8	Mandalorion	CDS	70260069	70260176	.	+	.	transcript_id "Isoform327833_19"; gene_id "Isoform327833_19.gene"; gene_name "Isoform327833_19";
chr8	Mandalorion	stop_codon	70260177	70260179	.	+	.	transcript_id "Isoform327833_19"; gene_id "Isoform327833_19.gene"; gene_name "Isoform327833_19";
chr8	Mandalorion	transcript	70243887	70260397	.	+	.	transcript_id "Isoform327837_44"; gene_id "Isoform327837_44.gene"; gene_name "Isoform327837_44";
chr8	Mandalorion	exon	70243887	70244291	.	+	.	transcript_id "Isoform327837_44"; gene_id "Isoform327837_44.gene"; gene_name "Isoform327837_44";
chr8	Mandalorion	exon	70246399	70246488	.	+	.	transcript_id "Isoform327837_44"; gene_id "Isoform327837_44.gene"; gene_name "Isoform327837_44";
chr8	Mandalorion	exon	70246580	70246770	.	+	.	transcript_id "Isoform327837_44"; gene_id "Isoform327837_44.gene"; gene_name "Isoform327837_44";
chr8	Mandalorion	exon	70249229	70249301	.	+	.	transcript_id "Isoform327837_44"; gene_id "Isoform327837_44.gene"; gene_name "Isoform327837_44";
chr8	Mandalorion	exon	70249480	70249635	.	+	.	transcript_id "Isoform327837_44"; gene_id "Isoform327837_44.gene"; gene_name "Isoform327837_44";
chr8	Mandalorion	exon	70249732	70249801	.	+	.	transcript_id "Isoform327837_44"; gene_id "Isoform327837_44.gene"; gene_name "Isoform327837_44";
chr8	Mandalorion	exon	70249875	70249981	.	+	.	transcript_id "Isoform327837_44"; gene_id "Isoform327837_44.gene"; gene_name "Isoform327837_44";
chr8	Mandalorion	exon	70250357	70250486	.	+	.	transcript_id "Isoform327837_44"; gene_id "Isoform327837_44.gene"; gene_name "Isoform327837_44";
chr8	Mandalorion	exon	70250591	70250646	.	+	.	transcript_id "Isoform327837_44"; gene_id "Isoform327837_44.gene"; gene_name "Isoform327837_44";
chr8	Mandalorion	exon	70251037	70251371	.	+	.	transcript_id "Isoform327837_44"; gene_id "Isoform327837_44.gene"; gene_name "Isoform327837_44";
chr8	Mandalorion	exon	70251462	70251582	.	+	.	transcript_id "Isoform327837_44"; gene_id "Isoform327837_44.gene"; gene_name "Isoform327837_44";
chr8	Mandalorion	exon	70251971	70252128	.	+	.	transcript_id "Isoform327837_44"; gene_id "Isoform327837_44.gene"; gene_name "Isoform327837_44";
chr8	Mandalorion	exon	70252482	70252587	.	+	.	transcript_id "Isoform327837_44"; gene_id "Isoform327837_44.gene"; gene_name "Isoform327837_44";
chr8	Mandalorion	start_codon	70252495	70252497	.	+	.	transcript_id "Isoform327837_44"; gene_id "Isoform327837_44.gene"; gene_name "Isoform327837_44";
chr8	Mandalorion	CDS	70252495	70252587	.	+	.	transcript_id "Isoform327837_44"; gene_id "Isoform327837_44.gene"; gene_name "Isoform327837_44";
chr8	Mandalorion	exon	70252662	70252772	.	+	.	transcript_id "Isoform327837_44"; gene_id "Isoform327837_44.gene"; gene_name "Isoform327837_44";
chr8	Mandalorion	CDS	70252662	70252772	.	+	.	transcript_id "Isoform327837_44"; gene_id "Isoform327837_44.gene"; gene_name "Isoform327837_44";
chr8	Mandalorion	exon	70253552	70253677	.	+	.	transcript_id "Isoform327837_44"; gene_id "Isoform327837_44.gene"; gene_name "Isoform327837_44";
chr8	Mandalorion	CDS	70253552	70253677	.	+	.	transcript_id "Isoform327837_44"; gene_id "Isoform327837_44.gene"; gene_name "Isoform327837_44";
chr8	Mandalorion	exon	70254684	70254792	.	+	.	transcript_id "Isoform327837_44"; gene_id "Isoform327837_44.gene"; gene_name "Isoform327837_44";
chr8	Mandalorion	CDS	70254684	70254792	.	+	.	transcript_id "Isoform327837_44"; gene_id "Isoform327837_44.gene"; gene_name "Isoform327837_44";
chr8	Mandalorion	exon	70256110	70256309	.	+	.	transcript_id "Isoform327837_44"; gene_id "Isoform327837_44.gene"; gene_name "Isoform327837_44";
chr8	Mandalorion	CDS	70256110	70256309	.	+	.	transcript_id "Isoform327837_44"; gene_id "Isoform327837_44.gene"; gene_name "Isoform327837_44";
chr8	Mandalorion	exon	70256390	70256486	.	+	.	transcript_id "Isoform327837_44"; gene_id "Isoform327837_44.gene"; gene_name "Isoform327837_44";
chr8	Mandalorion	CDS	70256390	70256486	.	+	.	transcript_id "Isoform327837_44"; gene_id "Isoform327837_44.gene"; gene_name "Isoform327837_44";
chr8	Mandalorion	exon	70257870	70258027	.	+	.	transcript_id "Isoform327837_44"; gene_id "Isoform327837_44.gene"; gene_name "Isoform327837_44";
chr8	Mandalorion	CDS	70257870	70258027	.	+	.	transcript_id "Isoform327837_44"; gene_id "Isoform327837_44.gene"; gene_name "Isoform327837_44";
chr8	Mandalorion	exon	70258098	70258212	.	+	.	transcript_id "Isoform327837_44"; gene_id "Isoform327837_44.gene"; gene_name "Isoform327837_44";
chr8	Mandalorion	CDS	70258098	70258212	.	+	.	transcript_id "Isoform327837_44"; gene_id "Isoform327837_44.gene"; gene_name "Isoform327837_44";
chr8	Mandalorion	exon	70258296	70258492	.	+	.	transcript_id "Isoform327837_44"; gene_id "Isoform327837_44.gene"; gene_name "Isoform327837_44";
chr8	Mandalorion	CDS	70258296	70258492	.	+	.	transcript_id "Isoform327837_44"; gene_id "Isoform327837_44.gene"; gene_name "Isoform327837_44";
chr8	Mandalorion	exon	70259411	70259553	.	+	.	transcript_id "Isoform327837_44"; gene_id "Isoform327837_44.gene"; gene_name "Isoform327837_44";
chr8	Mandalorion	CDS	70259411	70259553	.	+	.	transcript_id "Isoform327837_44"; gene_id "Isoform327837_44.gene"; gene_name "Isoform327837_44";
chr8	Mandalorion	exon	70259647	70259758	.	+	.	transcript_id "Isoform327837_44"; gene_id "Isoform327837_44.gene"; gene_name "Isoform327837_44";
chr8	Mandalorion	CDS	70259647	70259758	.	+	.	transcript_id "Isoform327837_44"; gene_id "Isoform327837_44.gene"; gene_name "Isoform327837_44";
chr8	Mandalorion	exon	70259842	70259985	.	+	.	transcript_id "Isoform327837_44"; gene_id "Isoform327837_44.gene"; gene_name "Isoform327837_44";
chr8	Mandalorion	CDS	70259842	70259985	.	+	.	transcript_id "Isoform327837_44"; gene_id "Isoform327837_44.gene"; gene_name "Isoform327837_44";
chr8	Mandalorion	exon	70260069	70260397	.	+	.	transcript_id "Isoform327837_44"; gene_id "Isoform327837_44.gene"; gene_name "Isoform327837_44";
chr8	Mandalorion	CDS	70260069	70260176	.	+	.	transcript_id "Isoform327837_44"; gene_id "Isoform327837_44.gene"; gene_name "Isoform327837_44";
chr8	Mandalorion	stop_codon	70260177	70260179	.	+	.	transcript_id "Isoform327837_44"; gene_id "Isoform327837_44.gene"; gene_name "Isoform327837_44";
chr8	Mandalorion	transcript	70243206	70243828	.	-	.	transcript_id "Isoform327861_13"; gene_id "Isoform327861_13.gene"; gene_name "Isoform327861_13";
chr8	Mandalorion	exon	70243206	70243828	.	-	.	transcript_id "Isoform327861_13"; gene_id "Isoform327861_13.gene"; gene_name "Isoform327861_13";
chr8	Mandalorion	transcript	70285321	70324939	.	+	.	transcript_id "Isoform327873_3"; gene_id "Isoform327873_3.gene"; gene_name "Isoform327873_3";
chr8	Mandalorion	exon	70285321	70285501	.	+	.	transcript_id "Isoform327873_3"; gene_id "Isoform327873_3.gene"; gene_name "Isoform327873_3";
chr8	Mandalorion	start_codon	70285359	70285361	.	+	.	transcript_id "Isoform327873_3"; gene_id "Isoform327873_3.gene"; gene_name "Isoform327873_3";
chr8	Mandalorion	CDS	70285359	70285501	.	+	.	transcript_id "Isoform327873_3"; gene_id "Isoform327873_3.gene"; gene_name "Isoform327873_3";
chr8	Mandalorion	exon	70311730	70311803	.	+	.	transcript_id "Isoform327873_3"; gene_id "Isoform327873_3.gene"; gene_name "Isoform327873_3";
chr8	Mandalorion	CDS	70311730	70311803	.	+	.	transcript_id "Isoform327873_3"; gene_id "Isoform327873_3.gene"; gene_name "Isoform327873_3";
chr8	Mandalorion	exon	70316962	70317200	.	+	.	transcript_id "Isoform327873_3"; gene_id "Isoform327873_3.gene"; gene_name "Isoform327873_3";
chr8	Mandalorion	CDS	70316962	70317200	.	+	.	transcript_id "Isoform327873_3"; gene_id "Isoform327873_3.gene"; gene_name "Isoform327873_3";
chr8	Mandalorion	exon	70317474	70317664	.	+	.	transcript_id "Isoform327873_3"; gene_id "Isoform327873_3.gene"; gene_name "Isoform327873_3";
chr8	Mandalorion	CDS	70317474	70317664	.	+	.	transcript_id "Isoform327873_3"; gene_id "Isoform327873_3.gene"; gene_name "Isoform327873_3";
chr8	Mandalorion	exon	70319118	70319253	.	+	.	transcript_id "Isoform327873_3"; gene_id "Isoform327873_3.gene"; gene_name "Isoform327873_3";
chr8	Mandalorion	CDS	70319118	70319253	.	+	.	transcript_id "Isoform327873_3"; gene_id "Isoform327873_3.gene"; gene_name "Isoform327873_3";
chr8	Mandalorion	exon	70322679	70322832	.	+	.	transcript_id "Isoform327873_3"; gene_id "Isoform327873_3.gene"; gene_name "Isoform327873_3";
chr8	Mandalorion	CDS	70322679	70322832	.	+	.	transcript_id "Isoform327873_3"; gene_id "Isoform327873_3.gene"; gene_name "Isoform327873_3";
chr8	Mandalorion	exon	70323228	70323334	.	+	.	transcript_id "Isoform327873_3"; gene_id "Isoform327873_3.gene"; gene_name "Isoform327873_3";
chr8	Mandalorion	CDS	70323228	70323334	.	+	.	transcript_id "Isoform327873_3"; gene_id "Isoform327873_3.gene"; gene_name "Isoform327873_3";
chr8	Mandalorion	exon	70324645	70324939	.	+	.	transcript_id "Isoform327873_3"; gene_id "Isoform327873_3.gene"; gene_name "Isoform327873_3";
chr8	Mandalorion	CDS	70324645	70324734	.	+	.	transcript_id "Isoform327873_3"; gene_id "Isoform327873_3.gene"; gene_name "Isoform327873_3";
chr8	Mandalorion	stop_codon	70324735	70324737	.	+	.	transcript_id "Isoform327873_3"; gene_id "Isoform327873_3.gene"; gene_name "Isoform327873_3";
chr8	Mandalorion	transcript	70285312	70324939	.	+	.	transcript_id "Isoform327874_4"; gene_id "Isoform327874_4.gene"; gene_name "Isoform327874_4";
chr8	Mandalorion	exon	70285312	70285501	.	+	.	transcript_id "Isoform327874_4"; gene_id "Isoform327874_4.gene"; gene_name "Isoform327874_4";
chr8	Mandalorion	exon	70311730	70311803	.	+	.	transcript_id "Isoform327874_4"; gene_id "Isoform327874_4.gene"; gene_name "Isoform327874_4";
chr8	Mandalorion	exon	70317548	70317664	.	+	.	transcript_id "Isoform327874_4"; gene_id "Isoform327874_4.gene"; gene_name "Isoform327874_4";
chr8	Mandalorion	start_codon	70317552	70317554	.	+	.	transcript_id "Isoform327874_4"; gene_id "Isoform327874_4.gene"; gene_name "Isoform327874_4";
chr8	Mandalorion	CDS	70317552	70317664	.	+	.	transcript_id "Isoform327874_4"; gene_id "Isoform327874_4.gene"; gene_name "Isoform327874_4";
chr8	Mandalorion	exon	70319118	70319253	.	+	.	transcript_id "Isoform327874_4"; gene_id "Isoform327874_4.gene"; gene_name "Isoform327874_4";
chr8	Mandalorion	CDS	70319118	70319253	.	+	.	transcript_id "Isoform327874_4"; gene_id "Isoform327874_4.gene"; gene_name "Isoform327874_4";
chr8	Mandalorion	exon	70322679	70322832	.	+	.	transcript_id "Isoform327874_4"; gene_id "Isoform327874_4.gene"; gene_name "Isoform327874_4";
chr8	Mandalorion	CDS	70322679	70322832	.	+	.	transcript_id "Isoform327874_4"; gene_id "Isoform327874_4.gene"; gene_name "Isoform327874_4";
chr8	Mandalorion	exon	70323228	70323334	.	+	.	transcript_id "Isoform327874_4"; gene_id "Isoform327874_4.gene"; gene_name "Isoform327874_4";
chr8	Mandalorion	CDS	70323228	70323334	.	+	.	transcript_id "Isoform327874_4"; gene_id "Isoform327874_4.gene"; gene_name "Isoform327874_4";
chr8	Mandalorion	exon	70324645	70324939	.	+	.	transcript_id "Isoform327874_4"; gene_id "Isoform327874_4.gene"; gene_name "Isoform327874_4";
chr8	Mandalorion	CDS	70324645	70324734	.	+	.	transcript_id "Isoform327874_4"; gene_id "Isoform327874_4.gene"; gene_name "Isoform327874_4";
chr8	Mandalorion	stop_codon	70324735	70324737	.	+	.	transcript_id "Isoform327874_4"; gene_id "Isoform327874_4.gene"; gene_name "Isoform327874_4";
chr8	Mandalorion	transcript	70285318	70324942	.	+	.	transcript_id "Isoform327876_11"; gene_id "Isoform327876_11.gene"; gene_name "Isoform327876_11";
chr8	Mandalorion	exon	70285318	70285501	.	+	.	transcript_id "Isoform327876_11"; gene_id "Isoform327876_11.gene"; gene_name "Isoform327876_11";
chr8	Mandalorion	exon	70311730	70311803	.	+	.	transcript_id "Isoform327876_11"; gene_id "Isoform327876_11.gene"; gene_name "Isoform327876_11";
chr8	Mandalorion	exon	70319118	70319253	.	+	.	transcript_id "Isoform327876_11"; gene_id "Isoform327876_11.gene"; gene_name "Isoform327876_11";
chr8	Mandalorion	exon	70322679	70322832	.	+	.	transcript_id "Isoform327876_11"; gene_id "Isoform327876_11.gene"; gene_name "Isoform327876_11";
chr8	Mandalorion	exon	70323228	70323334	.	+	.	transcript_id "Isoform327876_11"; gene_id "Isoform327876_11.gene"; gene_name "Isoform327876_11";
chr8	Mandalorion	exon	70324645	70324942	.	+	.	transcript_id "Isoform327876_11"; gene_id "Isoform327876_11.gene"; gene_name "Isoform327876_11";
chr8	Mandalorion	transcript	70285318	70324942	.	+	.	transcript_id "Isoform327877_9"; gene_id "Isoform327877_9.gene"; gene_name "Isoform327877_9";
chr8	Mandalorion	exon	70285318	70285501	.	+	.	transcript_id "Isoform327877_9"; gene_id "Isoform327877_9.gene"; gene_name "Isoform327877_9";
chr8	Mandalorion	start_codon	70285359	70285361	.	+	.	transcript_id "Isoform327877_9"; gene_id "Isoform327877_9.gene"; gene_name "Isoform327877_9";
chr8	Mandalorion	CDS	70285359	70285501	.	+	.	transcript_id "Isoform327877_9"; gene_id "Isoform327877_9.gene"; gene_name "Isoform327877_9";
chr8	Mandalorion	exon	70311730	70311803	.	+	.	transcript_id "Isoform327877_9"; gene_id "Isoform327877_9.gene"; gene_name "Isoform327877_9";
chr8	Mandalorion	CDS	70311730	70311803	.	+	.	transcript_id "Isoform327877_9"; gene_id "Isoform327877_9.gene"; gene_name "Isoform327877_9";
chr8	Mandalorion	exon	70323228	70323334	.	+	.	transcript_id "Isoform327877_9"; gene_id "Isoform327877_9.gene"; gene_name "Isoform327877_9";
chr8	Mandalorion	CDS	70323228	70323334	.	+	.	transcript_id "Isoform327877_9"; gene_id "Isoform327877_9.gene"; gene_name "Isoform327877_9";
chr8	Mandalorion	exon	70324645	70324942	.	+	.	transcript_id "Isoform327877_9"; gene_id "Isoform327877_9.gene"; gene_name "Isoform327877_9";
chr8	Mandalorion	CDS	70324645	70324734	.	+	.	transcript_id "Isoform327877_9"; gene_id "Isoform327877_9.gene"; gene_name "Isoform327877_9";
chr8	Mandalorion	stop_codon	70324735	70324737	.	+	.	transcript_id "Isoform327877_9"; gene_id "Isoform327877_9.gene"; gene_name "Isoform327877_9";
chr8	Mandalorion	transcript	70583461	70591780	.	-	.	transcript_id "Isoform327883_17"; gene_id "Isoform327883_17.gene"; gene_name "Isoform327883_17";
chr8	Mandalorion	exon	70583461	70586113	.	-	.	transcript_id "Isoform327883_17"; gene_id "Isoform327883_17.gene"; gene_name "Isoform327883_17";
chr8	Mandalorion	CDS	70586046	70586113	.	-	.	transcript_id "Isoform327883_17"; gene_id "Isoform327883_17.gene"; gene_name "Isoform327883_17";
chr8	Mandalorion	stop_codon	70586043	70586045	.	-	.	transcript_id "Isoform327883_17"; gene_id "Isoform327883_17.gene"; gene_name "Isoform327883_17";
chr8	Mandalorion	exon	70586876	70586956	.	-	.	transcript_id "Isoform327883_17"; gene_id "Isoform327883_17.gene"; gene_name "Isoform327883_17";
chr8	Mandalorion	CDS	70586876	70586956	.	-	.	transcript_id "Isoform327883_17"; gene_id "Isoform327883_17.gene"; gene_name "Isoform327883_17";
chr8	Mandalorion	exon	70587262	70587328	.	-	.	transcript_id "Isoform327883_17"; gene_id "Isoform327883_17.gene"; gene_name "Isoform327883_17";
chr8	Mandalorion	CDS	70587262	70587328	.	-	.	transcript_id "Isoform327883_17"; gene_id "Isoform327883_17.gene"; gene_name "Isoform327883_17";
chr8	Mandalorion	exon	70587689	70587814	.	-	.	transcript_id "Isoform327883_17"; gene_id "Isoform327883_17.gene"; gene_name "Isoform327883_17";
chr8	Mandalorion	CDS	70587689	70587814	.	-	.	transcript_id "Isoform327883_17"; gene_id "Isoform327883_17.gene"; gene_name "Isoform327883_17";
chr8	Mandalorion	exon	70587941	70588041	.	-	.	transcript_id "Isoform327883_17"; gene_id "Isoform327883_17.gene"; gene_name "Isoform327883_17";
chr8	Mandalorion	CDS	70587941	70588041	.	-	.	transcript_id "Isoform327883_17"; gene_id "Isoform327883_17.gene"; gene_name "Isoform327883_17";
chr8	Mandalorion	exon	70588186	70588281	.	-	.	transcript_id "Isoform327883_17"; gene_id "Isoform327883_17.gene"; gene_name "Isoform327883_17";
chr8	Mandalorion	CDS	70588186	70588281	.	-	.	transcript_id "Isoform327883_17"; gene_id "Isoform327883_17.gene"; gene_name "Isoform327883_17";
chr8	Mandalorion	exon	70588860	70588940	.	-	.	transcript_id "Isoform327883_17"; gene_id "Isoform327883_17.gene"; gene_name "Isoform327883_17";
chr8	Mandalorion	CDS	70588860	70588940	.	-	.	transcript_id "Isoform327883_17"; gene_id "Isoform327883_17.gene"; gene_name "Isoform327883_17";
chr8	Mandalorion	exon	70590679	70590873	.	-	.	transcript_id "Isoform327883_17"; gene_id "Isoform327883_17.gene"; gene_name "Isoform327883_17";
chr8	Mandalorion	start_codon	70590863	70590865	.	-	.	transcript_id "Isoform327883_17"; gene_id "Isoform327883_17.gene"; gene_name "Isoform327883_17";
chr8	Mandalorion	CDS	70590679	70590865	.	-	.	transcript_id "Isoform327883_17"; gene_id "Isoform327883_17.gene"; gene_name "Isoform327883_17";
chr8	Mandalorion	exon	70591571	70591780	.	-	.	transcript_id "Isoform327883_17"; gene_id "Isoform327883_17.gene"; gene_name "Isoform327883_17";
chr8	Mandalorion	transcript	70584835	70591775	.	-	.	transcript_id "Isoform327886_87"; gene_id "Isoform327886_87.gene"; gene_name "Isoform327886_87";
chr8	Mandalorion	exon	70584835	70586113	.	-	.	transcript_id "Isoform327886_87"; gene_id "Isoform327886_87.gene"; gene_name "Isoform327886_87";
chr8	Mandalorion	CDS	70586046	70586113	.	-	.	transcript_id "Isoform327886_87"; gene_id "Isoform327886_87.gene"; gene_name "Isoform327886_87";
chr8	Mandalorion	stop_codon	70586043	70586045	.	-	.	transcript_id "Isoform327886_87"; gene_id "Isoform327886_87.gene"; gene_name "Isoform327886_87";
chr8	Mandalorion	exon	70586876	70586956	.	-	.	transcript_id "Isoform327886_87"; gene_id "Isoform327886_87.gene"; gene_name "Isoform327886_87";
chr8	Mandalorion	CDS	70586876	70586956	.	-	.	transcript_id "Isoform327886_87"; gene_id "Isoform327886_87.gene"; gene_name "Isoform327886_87";
chr8	Mandalorion	exon	70587262	70587328	.	-	.	transcript_id "Isoform327886_87"; gene_id "Isoform327886_87.gene"; gene_name "Isoform327886_87";
chr8	Mandalorion	CDS	70587262	70587328	.	-	.	transcript_id "Isoform327886_87"; gene_id "Isoform327886_87.gene"; gene_name "Isoform327886_87";
chr8	Mandalorion	exon	70587689	70587814	.	-	.	transcript_id "Isoform327886_87"; gene_id "Isoform327886_87.gene"; gene_name "Isoform327886_87";
chr8	Mandalorion	CDS	70587689	70587814	.	-	.	transcript_id "Isoform327886_87"; gene_id "Isoform327886_87.gene"; gene_name "Isoform327886_87";
chr8	Mandalorion	exon	70587941	70588041	.	-	.	transcript_id "Isoform327886_87"; gene_id "Isoform327886_87.gene"; gene_name "Isoform327886_87";
chr8	Mandalorion	CDS	70587941	70588041	.	-	.	transcript_id "Isoform327886_87"; gene_id "Isoform327886_87.gene"; gene_name "Isoform327886_87";
chr8	Mandalorion	exon	70588186	70588281	.	-	.	transcript_id "Isoform327886_87"; gene_id "Isoform327886_87.gene"; gene_name "Isoform327886_87";
chr8	Mandalorion	CDS	70588186	70588281	.	-	.	transcript_id "Isoform327886_87"; gene_id "Isoform327886_87.gene"; gene_name "Isoform327886_87";
chr8	Mandalorion	exon	70588860	70588940	.	-	.	transcript_id "Isoform327886_87"; gene_id "Isoform327886_87.gene"; gene_name "Isoform327886_87";
chr8	Mandalorion	CDS	70588860	70588940	.	-	.	transcript_id "Isoform327886_87"; gene_id "Isoform327886_87.gene"; gene_name "Isoform327886_87";
chr8	Mandalorion	exon	70590679	70590873	.	-	.	transcript_id "Isoform327886_87"; gene_id "Isoform327886_87.gene"; gene_name "Isoform327886_87";
chr8	Mandalorion	start_codon	70590863	70590865	.	-	.	transcript_id "Isoform327886_87"; gene_id "Isoform327886_87.gene"; gene_name "Isoform327886_87";
chr8	Mandalorion	CDS	70590679	70590865	.	-	.	transcript_id "Isoform327886_87"; gene_id "Isoform327886_87.gene"; gene_name "Isoform327886_87";
chr8	Mandalorion	exon	70591571	70591775	.	-	.	transcript_id "Isoform327886_87"; gene_id "Isoform327886_87.gene"; gene_name "Isoform327886_87";
chr8	Mandalorion	transcript	70584844	70591855	.	-	.	transcript_id "Isoform327887_45"; gene_id "Isoform327887_45.gene"; gene_name "Isoform327887_45";
chr8	Mandalorion	exon	70584844	70586113	.	-	.	transcript_id "Isoform327887_45"; gene_id "Isoform327887_45.gene"; gene_name "Isoform327887_45";
chr8	Mandalorion	CDS	70586046	70586113	.	-	.	transcript_id "Isoform327887_45"; gene_id "Isoform327887_45.gene"; gene_name "Isoform327887_45";
chr8	Mandalorion	stop_codon	70586043	70586045	.	-	.	transcript_id "Isoform327887_45"; gene_id "Isoform327887_45.gene"; gene_name "Isoform327887_45";
chr8	Mandalorion	exon	70586876	70586956	.	-	.	transcript_id "Isoform327887_45"; gene_id "Isoform327887_45.gene"; gene_name "Isoform327887_45";
chr8	Mandalorion	CDS	70586876	70586956	.	-	.	transcript_id "Isoform327887_45"; gene_id "Isoform327887_45.gene"; gene_name "Isoform327887_45";
chr8	Mandalorion	exon	70587262	70587328	.	-	.	transcript_id "Isoform327887_45"; gene_id "Isoform327887_45.gene"; gene_name "Isoform327887_45";
chr8	Mandalorion	CDS	70587262	70587328	.	-	.	transcript_id "Isoform327887_45"; gene_id "Isoform327887_45.gene"; gene_name "Isoform327887_45";
chr8	Mandalorion	exon	70587689	70587814	.	-	.	transcript_id "Isoform327887_45"; gene_id "Isoform327887_45.gene"; gene_name "Isoform327887_45";
chr8	Mandalorion	CDS	70587689	70587814	.	-	.	transcript_id "Isoform327887_45"; gene_id "Isoform327887_45.gene"; gene_name "Isoform327887_45";
chr8	Mandalorion	exon	70587941	70588041	.	-	.	transcript_id "Isoform327887_45"; gene_id "Isoform327887_45.gene"; gene_name "Isoform327887_45";
chr8	Mandalorion	CDS	70587941	70588041	.	-	.	transcript_id "Isoform327887_45"; gene_id "Isoform327887_45.gene"; gene_name "Isoform327887_45";
chr8	Mandalorion	exon	70588186	70588281	.	-	.	transcript_id "Isoform327887_45"; gene_id "Isoform327887_45.gene"; gene_name "Isoform327887_45";
chr8	Mandalorion	CDS	70588186	70588281	.	-	.	transcript_id "Isoform327887_45"; gene_id "Isoform327887_45.gene"; gene_name "Isoform327887_45";
chr8	Mandalorion	exon	70588860	70588940	.	-	.	transcript_id "Isoform327887_45"; gene_id "Isoform327887_45.gene"; gene_name "Isoform327887_45";
chr8	Mandalorion	CDS	70588860	70588940	.	-	.	transcript_id "Isoform327887_45"; gene_id "Isoform327887_45.gene"; gene_name "Isoform327887_45";
chr8	Mandalorion	exon	70590679	70590873	.	-	.	transcript_id "Isoform327887_45"; gene_id "Isoform327887_45.gene"; gene_name "Isoform327887_45";
chr8	Mandalorion	start_codon	70590863	70590865	.	-	.	transcript_id "Isoform327887_45"; gene_id "Isoform327887_45.gene"; gene_name "Isoform327887_45";
chr8	Mandalorion	CDS	70590679	70590865	.	-	.	transcript_id "Isoform327887_45"; gene_id "Isoform327887_45.gene"; gene_name "Isoform327887_45";
chr8	Mandalorion	exon	70591571	70591855	.	-	.	transcript_id "Isoform327887_45"; gene_id "Isoform327887_45.gene"; gene_name "Isoform327887_45";
chr8	Mandalorion	transcript	70585919	70591855	.	-	.	transcript_id "Isoform327894_48"; gene_id "Isoform327894_48.gene"; gene_name "Isoform327894_48";
chr8	Mandalorion	exon	70585919	70586113	.	-	.	transcript_id "Isoform327894_48"; gene_id "Isoform327894_48.gene"; gene_name "Isoform327894_48";
chr8	Mandalorion	CDS	70586046	70586113	.	-	.	transcript_id "Isoform327894_48"; gene_id "Isoform327894_48.gene"; gene_name "Isoform327894_48";
chr8	Mandalorion	stop_codon	70586043	70586045	.	-	.	transcript_id "Isoform327894_48"; gene_id "Isoform327894_48.gene"; gene_name "Isoform327894_48";
chr8	Mandalorion	exon	70586876	70586956	.	-	.	transcript_id "Isoform327894_48"; gene_id "Isoform327894_48.gene"; gene_name "Isoform327894_48";
chr8	Mandalorion	CDS	70586876	70586956	.	-	.	transcript_id "Isoform327894_48"; gene_id "Isoform327894_48.gene"; gene_name "Isoform327894_48";
chr8	Mandalorion	exon	70587262	70587328	.	-	.	transcript_id "Isoform327894_48"; gene_id "Isoform327894_48.gene"; gene_name "Isoform327894_48";
chr8	Mandalorion	CDS	70587262	70587328	.	-	.	transcript_id "Isoform327894_48"; gene_id "Isoform327894_48.gene"; gene_name "Isoform327894_48";
chr8	Mandalorion	exon	70587689	70587814	.	-	.	transcript_id "Isoform327894_48"; gene_id "Isoform327894_48.gene"; gene_name "Isoform327894_48";
chr8	Mandalorion	CDS	70587689	70587814	.	-	.	transcript_id "Isoform327894_48"; gene_id "Isoform327894_48.gene"; gene_name "Isoform327894_48";
chr8	Mandalorion	exon	70587941	70588041	.	-	.	transcript_id "Isoform327894_48"; gene_id "Isoform327894_48.gene"; gene_name "Isoform327894_48";
chr8	Mandalorion	CDS	70587941	70588041	.	-	.	transcript_id "Isoform327894_48"; gene_id "Isoform327894_48.gene"; gene_name "Isoform327894_48";
chr8	Mandalorion	exon	70588186	70588281	.	-	.	transcript_id "Isoform327894_48"; gene_id "Isoform327894_48.gene"; gene_name "Isoform327894_48";
chr8	Mandalorion	CDS	70588186	70588281	.	-	.	transcript_id "Isoform327894_48"; gene_id "Isoform327894_48.gene"; gene_name "Isoform327894_48";
chr8	Mandalorion	exon	70588860	70588940	.	-	.	transcript_id "Isoform327894_48"; gene_id "Isoform327894_48.gene"; gene_name "Isoform327894_48";
chr8	Mandalorion	CDS	70588860	70588940	.	-	.	transcript_id "Isoform327894_48"; gene_id "Isoform327894_48.gene"; gene_name "Isoform327894_48";
chr8	Mandalorion	exon	70590679	70590873	.	-	.	transcript_id "Isoform327894_48"; gene_id "Isoform327894_48.gene"; gene_name "Isoform327894_48";
chr8	Mandalorion	start_codon	70590863	70590865	.	-	.	transcript_id "Isoform327894_48"; gene_id "Isoform327894_48.gene"; gene_name "Isoform327894_48";
chr8	Mandalorion	CDS	70590679	70590865	.	-	.	transcript_id "Isoform327894_48"; gene_id "Isoform327894_48.gene"; gene_name "Isoform327894_48";
chr8	Mandalorion	exon	70591571	70591855	.	-	.	transcript_id "Isoform327894_48"; gene_id "Isoform327894_48.gene"; gene_name "Isoform327894_48";
chr8	Mandalorion	transcript	70585917	70591885	.	-	.	transcript_id "Isoform327895_14"; gene_id "Isoform327895_14.gene"; gene_name "Isoform327895_14";
chr8	Mandalorion	exon	70585917	70586113	.	-	.	transcript_id "Isoform327895_14"; gene_id "Isoform327895_14.gene"; gene_name "Isoform327895_14";
chr8	Mandalorion	CDS	70586046	70586113	.	-	.	transcript_id "Isoform327895_14"; gene_id "Isoform327895_14.gene"; gene_name "Isoform327895_14";
chr8	Mandalorion	stop_codon	70586043	70586045	.	-	.	transcript_id "Isoform327895_14"; gene_id "Isoform327895_14.gene"; gene_name "Isoform327895_14";
chr8	Mandalorion	exon	70586876	70586956	.	-	.	transcript_id "Isoform327895_14"; gene_id "Isoform327895_14.gene"; gene_name "Isoform327895_14";
chr8	Mandalorion	CDS	70586876	70586956	.	-	.	transcript_id "Isoform327895_14"; gene_id "Isoform327895_14.gene"; gene_name "Isoform327895_14";
chr8	Mandalorion	exon	70587262	70587328	.	-	.	transcript_id "Isoform327895_14"; gene_id "Isoform327895_14.gene"; gene_name "Isoform327895_14";
chr8	Mandalorion	CDS	70587262	70587328	.	-	.	transcript_id "Isoform327895_14"; gene_id "Isoform327895_14.gene"; gene_name "Isoform327895_14";
chr8	Mandalorion	exon	70587689	70587814	.	-	.	transcript_id "Isoform327895_14"; gene_id "Isoform327895_14.gene"; gene_name "Isoform327895_14";
chr8	Mandalorion	CDS	70587689	70587814	.	-	.	transcript_id "Isoform327895_14"; gene_id "Isoform327895_14.gene"; gene_name "Isoform327895_14";
chr8	Mandalorion	exon	70587941	70588041	.	-	.	transcript_id "Isoform327895_14"; gene_id "Isoform327895_14.gene"; gene_name "Isoform327895_14";
chr8	Mandalorion	CDS	70587941	70588041	.	-	.	transcript_id "Isoform327895_14"; gene_id "Isoform327895_14.gene"; gene_name "Isoform327895_14";
chr8	Mandalorion	exon	70588186	70588281	.	-	.	transcript_id "Isoform327895_14"; gene_id "Isoform327895_14.gene"; gene_name "Isoform327895_14";
chr8	Mandalorion	CDS	70588186	70588281	.	-	.	transcript_id "Isoform327895_14"; gene_id "Isoform327895_14.gene"; gene_name "Isoform327895_14";
chr8	Mandalorion	exon	70588860	70588940	.	-	.	transcript_id "Isoform327895_14"; gene_id "Isoform327895_14.gene"; gene_name "Isoform327895_14";
chr8	Mandalorion	CDS	70588860	70588940	.	-	.	transcript_id "Isoform327895_14"; gene_id "Isoform327895_14.gene"; gene_name "Isoform327895_14";
chr8	Mandalorion	exon	70590679	70590873	.	-	.	transcript_id "Isoform327895_14"; gene_id "Isoform327895_14.gene"; gene_name "Isoform327895_14";
chr8	Mandalorion	start_codon	70590863	70590865	.	-	.	transcript_id "Isoform327895_14"; gene_id "Isoform327895_14.gene"; gene_name "Isoform327895_14";
chr8	Mandalorion	CDS	70590679	70590865	.	-	.	transcript_id "Isoform327895_14"; gene_id "Isoform327895_14.gene"; gene_name "Isoform327895_14";
chr8	Mandalorion	exon	70591571	70591885	.	-	.	transcript_id "Isoform327895_14"; gene_id "Isoform327895_14.gene"; gene_name "Isoform327895_14";
chr8	Mandalorion	transcript	70583461	70591855	.	-	.	transcript_id "Isoform327901_18"; gene_id "Isoform327901_18.gene"; gene_name "Isoform327901_18";
chr8	Mandalorion	exon	70583461	70586113	.	-	.	transcript_id "Isoform327901_18"; gene_id "Isoform327901_18.gene"; gene_name "Isoform327901_18";
chr8	Mandalorion	CDS	70586046	70586113	.	-	.	transcript_id "Isoform327901_18"; gene_id "Isoform327901_18.gene"; gene_name "Isoform327901_18";
chr8	Mandalorion	stop_codon	70586043	70586045	.	-	.	transcript_id "Isoform327901_18"; gene_id "Isoform327901_18.gene"; gene_name "Isoform327901_18";
chr8	Mandalorion	exon	70586876	70586956	.	-	.	transcript_id "Isoform327901_18"; gene_id "Isoform327901_18.gene"; gene_name "Isoform327901_18";
chr8	Mandalorion	CDS	70586876	70586956	.	-	.	transcript_id "Isoform327901_18"; gene_id "Isoform327901_18.gene"; gene_name "Isoform327901_18";
chr8	Mandalorion	exon	70587262	70587328	.	-	.	transcript_id "Isoform327901_18"; gene_id "Isoform327901_18.gene"; gene_name "Isoform327901_18";
chr8	Mandalorion	CDS	70587262	70587328	.	-	.	transcript_id "Isoform327901_18"; gene_id "Isoform327901_18.gene"; gene_name "Isoform327901_18";
chr8	Mandalorion	exon	70587689	70587814	.	-	.	transcript_id "Isoform327901_18"; gene_id "Isoform327901_18.gene"; gene_name "Isoform327901_18";
chr8	Mandalorion	CDS	70587689	70587814	.	-	.	transcript_id "Isoform327901_18"; gene_id "Isoform327901_18.gene"; gene_name "Isoform327901_18";
chr8	Mandalorion	exon	70587941	70588041	.	-	.	transcript_id "Isoform327901_18"; gene_id "Isoform327901_18.gene"; gene_name "Isoform327901_18";
chr8	Mandalorion	CDS	70587941	70588041	.	-	.	transcript_id "Isoform327901_18"; gene_id "Isoform327901_18.gene"; gene_name "Isoform327901_18";
chr8	Mandalorion	exon	70588216	70588281	.	-	.	transcript_id "Isoform327901_18"; gene_id "Isoform327901_18.gene"; gene_name "Isoform327901_18";
chr8	Mandalorion	CDS	70588216	70588281	.	-	.	transcript_id "Isoform327901_18"; gene_id "Isoform327901_18.gene"; gene_name "Isoform327901_18";
chr8	Mandalorion	exon	70588860	70588940	.	-	.	transcript_id "Isoform327901_18"; gene_id "Isoform327901_18.gene"; gene_name "Isoform327901_18";
chr8	Mandalorion	CDS	70588860	70588940	.	-	.	transcript_id "Isoform327901_18"; gene_id "Isoform327901_18.gene"; gene_name "Isoform327901_18";
chr8	Mandalorion	exon	70590679	70590873	.	-	.	transcript_id "Isoform327901_18"; gene_id "Isoform327901_18.gene"; gene_name "Isoform327901_18";
chr8	Mandalorion	start_codon	70590863	70590865	.	-	.	transcript_id "Isoform327901_18"; gene_id "Isoform327901_18.gene"; gene_name "Isoform327901_18";
chr8	Mandalorion	CDS	70590679	70590865	.	-	.	transcript_id "Isoform327901_18"; gene_id "Isoform327901_18.gene"; gene_name "Isoform327901_18";
chr8	Mandalorion	exon	70591571	70591855	.	-	.	transcript_id "Isoform327901_18"; gene_id "Isoform327901_18.gene"; gene_name "Isoform327901_18";
chr8	Mandalorion	transcript	70583461	70591775	.	-	.	transcript_id "Isoform327902_31"; gene_id "Isoform327902_31.gene"; gene_name "Isoform327902_31";
chr8	Mandalorion	exon	70583461	70586113	.	-	.	transcript_id "Isoform327902_31"; gene_id "Isoform327902_31.gene"; gene_name "Isoform327902_31";
chr8	Mandalorion	CDS	70586046	70586113	.	-	.	transcript_id "Isoform327902_31"; gene_id "Isoform327902_31.gene"; gene_name "Isoform327902_31";
chr8	Mandalorion	stop_codon	70586043	70586045	.	-	.	transcript_id "Isoform327902_31"; gene_id "Isoform327902_31.gene"; gene_name "Isoform327902_31";
chr8	Mandalorion	exon	70586876	70586956	.	-	.	transcript_id "Isoform327902_31"; gene_id "Isoform327902_31.gene"; gene_name "Isoform327902_31";
chr8	Mandalorion	CDS	70586876	70586956	.	-	.	transcript_id "Isoform327902_31"; gene_id "Isoform327902_31.gene"; gene_name "Isoform327902_31";
chr8	Mandalorion	exon	70587262	70587328	.	-	.	transcript_id "Isoform327902_31"; gene_id "Isoform327902_31.gene"; gene_name "Isoform327902_31";
chr8	Mandalorion	CDS	70587262	70587328	.	-	.	transcript_id "Isoform327902_31"; gene_id "Isoform327902_31.gene"; gene_name "Isoform327902_31";
chr8	Mandalorion	exon	70587689	70587814	.	-	.	transcript_id "Isoform327902_31"; gene_id "Isoform327902_31.gene"; gene_name "Isoform327902_31";
chr8	Mandalorion	CDS	70587689	70587814	.	-	.	transcript_id "Isoform327902_31"; gene_id "Isoform327902_31.gene"; gene_name "Isoform327902_31";
chr8	Mandalorion	exon	70587941	70588041	.	-	.	transcript_id "Isoform327902_31"; gene_id "Isoform327902_31.gene"; gene_name "Isoform327902_31";
chr8	Mandalorion	CDS	70587941	70588041	.	-	.	transcript_id "Isoform327902_31"; gene_id "Isoform327902_31.gene"; gene_name "Isoform327902_31";
chr8	Mandalorion	exon	70588216	70588281	.	-	.	transcript_id "Isoform327902_31"; gene_id "Isoform327902_31.gene"; gene_name "Isoform327902_31";
chr8	Mandalorion	CDS	70588216	70588281	.	-	.	transcript_id "Isoform327902_31"; gene_id "Isoform327902_31.gene"; gene_name "Isoform327902_31";
chr8	Mandalorion	exon	70588860	70588940	.	-	.	transcript_id "Isoform327902_31"; gene_id "Isoform327902_31.gene"; gene_name "Isoform327902_31";
chr8	Mandalorion	CDS	70588860	70588940	.	-	.	transcript_id "Isoform327902_31"; gene_id "Isoform327902_31.gene"; gene_name "Isoform327902_31";
chr8	Mandalorion	exon	70590679	70590873	.	-	.	transcript_id "Isoform327902_31"; gene_id "Isoform327902_31.gene"; gene_name "Isoform327902_31";
chr8	Mandalorion	start_codon	70590863	70590865	.	-	.	transcript_id "Isoform327902_31"; gene_id "Isoform327902_31.gene"; gene_name "Isoform327902_31";
chr8	Mandalorion	CDS	70590679	70590865	.	-	.	transcript_id "Isoform327902_31"; gene_id "Isoform327902_31.gene"; gene_name "Isoform327902_31";
chr8	Mandalorion	exon	70591571	70591775	.	-	.	transcript_id "Isoform327902_31"; gene_id "Isoform327902_31.gene"; gene_name "Isoform327902_31";
chr8	Mandalorion	transcript	70584844	70591930	.	-	.	transcript_id "Isoform327907_17"; gene_id "Isoform327907_17.gene"; gene_name "Isoform327907_17";
chr8	Mandalorion	exon	70584844	70586113	.	-	.	transcript_id "Isoform327907_17"; gene_id "Isoform327907_17.gene"; gene_name "Isoform327907_17";
chr8	Mandalorion	CDS	70586046	70586113	.	-	.	transcript_id "Isoform327907_17"; gene_id "Isoform327907_17.gene"; gene_name "Isoform327907_17";
chr8	Mandalorion	stop_codon	70586043	70586045	.	-	.	transcript_id "Isoform327907_17"; gene_id "Isoform327907_17.gene"; gene_name "Isoform327907_17";
chr8	Mandalorion	exon	70586876	70586956	.	-	.	transcript_id "Isoform327907_17"; gene_id "Isoform327907_17.gene"; gene_name "Isoform327907_17";
chr8	Mandalorion	CDS	70586876	70586956	.	-	.	transcript_id "Isoform327907_17"; gene_id "Isoform327907_17.gene"; gene_name "Isoform327907_17";
chr8	Mandalorion	exon	70587262	70587328	.	-	.	transcript_id "Isoform327907_17"; gene_id "Isoform327907_17.gene"; gene_name "Isoform327907_17";
chr8	Mandalorion	CDS	70587262	70587328	.	-	.	transcript_id "Isoform327907_17"; gene_id "Isoform327907_17.gene"; gene_name "Isoform327907_17";
chr8	Mandalorion	exon	70587689	70587814	.	-	.	transcript_id "Isoform327907_17"; gene_id "Isoform327907_17.gene"; gene_name "Isoform327907_17";
chr8	Mandalorion	CDS	70587689	70587814	.	-	.	transcript_id "Isoform327907_17"; gene_id "Isoform327907_17.gene"; gene_name "Isoform327907_17";
chr8	Mandalorion	exon	70587941	70588041	.	-	.	transcript_id "Isoform327907_17"; gene_id "Isoform327907_17.gene"; gene_name "Isoform327907_17";
chr8	Mandalorion	CDS	70587941	70588041	.	-	.	transcript_id "Isoform327907_17"; gene_id "Isoform327907_17.gene"; gene_name "Isoform327907_17";
chr8	Mandalorion	exon	70588216	70588281	.	-	.	transcript_id "Isoform327907_17"; gene_id "Isoform327907_17.gene"; gene_name "Isoform327907_17";
chr8	Mandalorion	CDS	70588216	70588281	.	-	.	transcript_id "Isoform327907_17"; gene_id "Isoform327907_17.gene"; gene_name "Isoform327907_17";
chr8	Mandalorion	exon	70588860	70588940	.	-	.	transcript_id "Isoform327907_17"; gene_id "Isoform327907_17.gene"; gene_name "Isoform327907_17";
chr8	Mandalorion	CDS	70588860	70588940	.	-	.	transcript_id "Isoform327907_17"; gene_id "Isoform327907_17.gene"; gene_name "Isoform327907_17";
chr8	Mandalorion	exon	70590679	70590873	.	-	.	transcript_id "Isoform327907_17"; gene_id "Isoform327907_17.gene"; gene_name "Isoform327907_17";
chr8	Mandalorion	start_codon	70590863	70590865	.	-	.	transcript_id "Isoform327907_17"; gene_id "Isoform327907_17.gene"; gene_name "Isoform327907_17";
chr8	Mandalorion	CDS	70590679	70590865	.	-	.	transcript_id "Isoform327907_17"; gene_id "Isoform327907_17.gene"; gene_name "Isoform327907_17";
chr8	Mandalorion	exon	70591571	70591930	.	-	.	transcript_id "Isoform327907_17"; gene_id "Isoform327907_17.gene"; gene_name "Isoform327907_17";
chr8	Mandalorion	transcript	70584843	70591775	.	-	.	transcript_id "Isoform327908_169"; gene_id "Isoform327908_169.gene"; gene_name "Isoform327908_169";
chr8	Mandalorion	exon	70584843	70586113	.	-	.	transcript_id "Isoform327908_169"; gene_id "Isoform327908_169.gene"; gene_name "Isoform327908_169";
chr8	Mandalorion	CDS	70586046	70586113	.	-	.	transcript_id "Isoform327908_169"; gene_id "Isoform327908_169.gene"; gene_name "Isoform327908_169";
chr8	Mandalorion	stop_codon	70586043	70586045	.	-	.	transcript_id "Isoform327908_169"; gene_id "Isoform327908_169.gene"; gene_name "Isoform327908_169";
chr8	Mandalorion	exon	70586876	70586956	.	-	.	transcript_id "Isoform327908_169"; gene_id "Isoform327908_169.gene"; gene_name "Isoform327908_169";
chr8	Mandalorion	CDS	70586876	70586956	.	-	.	transcript_id "Isoform327908_169"; gene_id "Isoform327908_169.gene"; gene_name "Isoform327908_169";
chr8	Mandalorion	exon	70587262	70587328	.	-	.	transcript_id "Isoform327908_169"; gene_id "Isoform327908_169.gene"; gene_name "Isoform327908_169";
chr8	Mandalorion	CDS	70587262	70587328	.	-	.	transcript_id "Isoform327908_169"; gene_id "Isoform327908_169.gene"; gene_name "Isoform327908_169";
chr8	Mandalorion	exon	70587689	70587814	.	-	.	transcript_id "Isoform327908_169"; gene_id "Isoform327908_169.gene"; gene_name "Isoform327908_169";
chr8	Mandalorion	CDS	70587689	70587814	.	-	.	transcript_id "Isoform327908_169"; gene_id "Isoform327908_169.gene"; gene_name "Isoform327908_169";
chr8	Mandalorion	exon	70587941	70588041	.	-	.	transcript_id "Isoform327908_169"; gene_id "Isoform327908_169.gene"; gene_name "Isoform327908_169";
chr8	Mandalorion	CDS	70587941	70588041	.	-	.	transcript_id "Isoform327908_169"; gene_id "Isoform327908_169.gene"; gene_name "Isoform327908_169";
chr8	Mandalorion	exon	70588216	70588281	.	-	.	transcript_id "Isoform327908_169"; gene_id "Isoform327908_169.gene"; gene_name "Isoform327908_169";
chr8	Mandalorion	CDS	70588216	70588281	.	-	.	transcript_id "Isoform327908_169"; gene_id "Isoform327908_169.gene"; gene_name "Isoform327908_169";
chr8	Mandalorion	exon	70588860	70588940	.	-	.	transcript_id "Isoform327908_169"; gene_id "Isoform327908_169.gene"; gene_name "Isoform327908_169";
chr8	Mandalorion	CDS	70588860	70588940	.	-	.	transcript_id "Isoform327908_169"; gene_id "Isoform327908_169.gene"; gene_name "Isoform327908_169";
chr8	Mandalorion	exon	70590679	70590873	.	-	.	transcript_id "Isoform327908_169"; gene_id "Isoform327908_169.gene"; gene_name "Isoform327908_169";
chr8	Mandalorion	start_codon	70590863	70590865	.	-	.	transcript_id "Isoform327908_169"; gene_id "Isoform327908_169.gene"; gene_name "Isoform327908_169";
chr8	Mandalorion	CDS	70590679	70590865	.	-	.	transcript_id "Isoform327908_169"; gene_id "Isoform327908_169.gene"; gene_name "Isoform327908_169";
chr8	Mandalorion	exon	70591571	70591775	.	-	.	transcript_id "Isoform327908_169"; gene_id "Isoform327908_169.gene"; gene_name "Isoform327908_169";
chr8	Mandalorion	transcript	70585917	70591930	.	-	.	transcript_id "Isoform327916_40"; gene_id "Isoform327916_40.gene"; gene_name "Isoform327916_40";
chr8	Mandalorion	exon	70585917	70586113	.	-	.	transcript_id "Isoform327916_40"; gene_id "Isoform327916_40.gene"; gene_name "Isoform327916_40";
chr8	Mandalorion	CDS	70586046	70586113	.	-	.	transcript_id "Isoform327916_40"; gene_id "Isoform327916_40.gene"; gene_name "Isoform327916_40";
chr8	Mandalorion	stop_codon	70586043	70586045	.	-	.	transcript_id "Isoform327916_40"; gene_id "Isoform327916_40.gene"; gene_name "Isoform327916_40";
chr8	Mandalorion	exon	70586876	70586956	.	-	.	transcript_id "Isoform327916_40"; gene_id "Isoform327916_40.gene"; gene_name "Isoform327916_40";
chr8	Mandalorion	CDS	70586876	70586956	.	-	.	transcript_id "Isoform327916_40"; gene_id "Isoform327916_40.gene"; gene_name "Isoform327916_40";
chr8	Mandalorion	exon	70587262	70587328	.	-	.	transcript_id "Isoform327916_40"; gene_id "Isoform327916_40.gene"; gene_name "Isoform327916_40";
chr8	Mandalorion	CDS	70587262	70587328	.	-	.	transcript_id "Isoform327916_40"; gene_id "Isoform327916_40.gene"; gene_name "Isoform327916_40";
chr8	Mandalorion	exon	70587689	70587814	.	-	.	transcript_id "Isoform327916_40"; gene_id "Isoform327916_40.gene"; gene_name "Isoform327916_40";
chr8	Mandalorion	CDS	70587689	70587814	.	-	.	transcript_id "Isoform327916_40"; gene_id "Isoform327916_40.gene"; gene_name "Isoform327916_40";
chr8	Mandalorion	exon	70587941	70588041	.	-	.	transcript_id "Isoform327916_40"; gene_id "Isoform327916_40.gene"; gene_name "Isoform327916_40";
chr8	Mandalorion	CDS	70587941	70588041	.	-	.	transcript_id "Isoform327916_40"; gene_id "Isoform327916_40.gene"; gene_name "Isoform327916_40";
chr8	Mandalorion	exon	70588216	70588281	.	-	.	transcript_id "Isoform327916_40"; gene_id "Isoform327916_40.gene"; gene_name "Isoform327916_40";
chr8	Mandalorion	CDS	70588216	70588281	.	-	.	transcript_id "Isoform327916_40"; gene_id "Isoform327916_40.gene"; gene_name "Isoform327916_40";
chr8	Mandalorion	exon	70588860	70588940	.	-	.	transcript_id "Isoform327916_40"; gene_id "Isoform327916_40.gene"; gene_name "Isoform327916_40";
chr8	Mandalorion	CDS	70588860	70588940	.	-	.	transcript_id "Isoform327916_40"; gene_id "Isoform327916_40.gene"; gene_name "Isoform327916_40";
chr8	Mandalorion	exon	70590679	70590873	.	-	.	transcript_id "Isoform327916_40"; gene_id "Isoform327916_40.gene"; gene_name "Isoform327916_40";
chr8	Mandalorion	start_codon	70590863	70590865	.	-	.	transcript_id "Isoform327916_40"; gene_id "Isoform327916_40.gene"; gene_name "Isoform327916_40";
chr8	Mandalorion	CDS	70590679	70590865	.	-	.	transcript_id "Isoform327916_40"; gene_id "Isoform327916_40.gene"; gene_name "Isoform327916_40";
chr8	Mandalorion	exon	70591571	70591930	.	-	.	transcript_id "Isoform327916_40"; gene_id "Isoform327916_40.gene"; gene_name "Isoform327916_40";
chr8	Mandalorion	transcript	70585917	70591775	.	-	.	transcript_id "Isoform327917_187"; gene_id "Isoform327917_187.gene"; gene_name "Isoform327917_187";
chr8	Mandalorion	exon	70585917	70586113	.	-	.	transcript_id "Isoform327917_187"; gene_id "Isoform327917_187.gene"; gene_name "Isoform327917_187";
chr8	Mandalorion	CDS	70586046	70586113	.	-	.	transcript_id "Isoform327917_187"; gene_id "Isoform327917_187.gene"; gene_name "Isoform327917_187";
chr8	Mandalorion	stop_codon	70586043	70586045	.	-	.	transcript_id "Isoform327917_187"; gene_id "Isoform327917_187.gene"; gene_name "Isoform327917_187";
chr8	Mandalorion	exon	70586876	70586956	.	-	.	transcript_id "Isoform327917_187"; gene_id "Isoform327917_187.gene"; gene_name "Isoform327917_187";
chr8	Mandalorion	CDS	70586876	70586956	.	-	.	transcript_id "Isoform327917_187"; gene_id "Isoform327917_187.gene"; gene_name "Isoform327917_187";
chr8	Mandalorion	exon	70587262	70587328	.	-	.	transcript_id "Isoform327917_187"; gene_id "Isoform327917_187.gene"; gene_name "Isoform327917_187";
chr8	Mandalorion	CDS	70587262	70587328	.	-	.	transcript_id "Isoform327917_187"; gene_id "Isoform327917_187.gene"; gene_name "Isoform327917_187";
chr8	Mandalorion	exon	70587689	70587814	.	-	.	transcript_id "Isoform327917_187"; gene_id "Isoform327917_187.gene"; gene_name "Isoform327917_187";
chr8	Mandalorion	CDS	70587689	70587814	.	-	.	transcript_id "Isoform327917_187"; gene_id "Isoform327917_187.gene"; gene_name "Isoform327917_187";
chr8	Mandalorion	exon	70587941	70588041	.	-	.	transcript_id "Isoform327917_187"; gene_id "Isoform327917_187.gene"; gene_name "Isoform327917_187";
chr8	Mandalorion	CDS	70587941	70588041	.	-	.	transcript_id "Isoform327917_187"; gene_id "Isoform327917_187.gene"; gene_name "Isoform327917_187";
chr8	Mandalorion	exon	70588216	70588281	.	-	.	transcript_id "Isoform327917_187"; gene_id "Isoform327917_187.gene"; gene_name "Isoform327917_187";
chr8	Mandalorion	CDS	70588216	70588281	.	-	.	transcript_id "Isoform327917_187"; gene_id "Isoform327917_187.gene"; gene_name "Isoform327917_187";
chr8	Mandalorion	exon	70588860	70588940	.	-	.	transcript_id "Isoform327917_187"; gene_id "Isoform327917_187.gene"; gene_name "Isoform327917_187";
chr8	Mandalorion	CDS	70588860	70588940	.	-	.	transcript_id "Isoform327917_187"; gene_id "Isoform327917_187.gene"; gene_name "Isoform327917_187";
chr8	Mandalorion	exon	70590679	70590873	.	-	.	transcript_id "Isoform327917_187"; gene_id "Isoform327917_187.gene"; gene_name "Isoform327917_187";
chr8	Mandalorion	start_codon	70590863	70590865	.	-	.	transcript_id "Isoform327917_187"; gene_id "Isoform327917_187.gene"; gene_name "Isoform327917_187";
chr8	Mandalorion	CDS	70590679	70590865	.	-	.	transcript_id "Isoform327917_187"; gene_id "Isoform327917_187.gene"; gene_name "Isoform327917_187";
chr8	Mandalorion	exon	70591571	70591775	.	-	.	transcript_id "Isoform327917_187"; gene_id "Isoform327917_187.gene"; gene_name "Isoform327917_187";
chr8	Mandalorion	transcript	70585917	70591855	.	-	.	transcript_id "Isoform327918_90"; gene_id "Isoform327918_90.gene"; gene_name "Isoform327918_90";
chr8	Mandalorion	exon	70585917	70586113	.	-	.	transcript_id "Isoform327918_90"; gene_id "Isoform327918_90.gene"; gene_name "Isoform327918_90";
chr8	Mandalorion	CDS	70586046	70586113	.	-	.	transcript_id "Isoform327918_90"; gene_id "Isoform327918_90.gene"; gene_name "Isoform327918_90";
chr8	Mandalorion	stop_codon	70586043	70586045	.	-	.	transcript_id "Isoform327918_90"; gene_id "Isoform327918_90.gene"; gene_name "Isoform327918_90";
chr8	Mandalorion	exon	70586876	70586956	.	-	.	transcript_id "Isoform327918_90"; gene_id "Isoform327918_90.gene"; gene_name "Isoform327918_90";
chr8	Mandalorion	CDS	70586876	70586956	.	-	.	transcript_id "Isoform327918_90"; gene_id "Isoform327918_90.gene"; gene_name "Isoform327918_90";
chr8	Mandalorion	exon	70587262	70587328	.	-	.	transcript_id "Isoform327918_90"; gene_id "Isoform327918_90.gene"; gene_name "Isoform327918_90";
chr8	Mandalorion	CDS	70587262	70587328	.	-	.	transcript_id "Isoform327918_90"; gene_id "Isoform327918_90.gene"; gene_name "Isoform327918_90";
chr8	Mandalorion	exon	70587689	70587814	.	-	.	transcript_id "Isoform327918_90"; gene_id "Isoform327918_90.gene"; gene_name "Isoform327918_90";
chr8	Mandalorion	CDS	70587689	70587814	.	-	.	transcript_id "Isoform327918_90"; gene_id "Isoform327918_90.gene"; gene_name "Isoform327918_90";
chr8	Mandalorion	exon	70587941	70588041	.	-	.	transcript_id "Isoform327918_90"; gene_id "Isoform327918_90.gene"; gene_name "Isoform327918_90";
chr8	Mandalorion	CDS	70587941	70588041	.	-	.	transcript_id "Isoform327918_90"; gene_id "Isoform327918_90.gene"; gene_name "Isoform327918_90";
chr8	Mandalorion	exon	70588216	70588281	.	-	.	transcript_id "Isoform327918_90"; gene_id "Isoform327918_90.gene"; gene_name "Isoform327918_90";
chr8	Mandalorion	CDS	70588216	70588281	.	-	.	transcript_id "Isoform327918_90"; gene_id "Isoform327918_90.gene"; gene_name "Isoform327918_90";
chr8	Mandalorion	exon	70588860	70588940	.	-	.	transcript_id "Isoform327918_90"; gene_id "Isoform327918_90.gene"; gene_name "Isoform327918_90";
chr8	Mandalorion	CDS	70588860	70588940	.	-	.	transcript_id "Isoform327918_90"; gene_id "Isoform327918_90.gene"; gene_name "Isoform327918_90";
chr8	Mandalorion	exon	70590679	70590873	.	-	.	transcript_id "Isoform327918_90"; gene_id "Isoform327918_90.gene"; gene_name "Isoform327918_90";
chr8	Mandalorion	start_codon	70590863	70590865	.	-	.	transcript_id "Isoform327918_90"; gene_id "Isoform327918_90.gene"; gene_name "Isoform327918_90";
chr8	Mandalorion	CDS	70590679	70590865	.	-	.	transcript_id "Isoform327918_90"; gene_id "Isoform327918_90.gene"; gene_name "Isoform327918_90";
chr8	Mandalorion	exon	70591571	70591855	.	-	.	transcript_id "Isoform327918_90"; gene_id "Isoform327918_90.gene"; gene_name "Isoform327918_90";
chr8	Mandalorion	transcript	70636990	70664928	.	-	.	transcript_id "Isoform327933_318"; gene_id "Isoform327933_318.gene"; gene_name "Isoform327933_318";
chr8	Mandalorion	exon	70636990	70639426	.	-	.	transcript_id "Isoform327933_318"; gene_id "Isoform327933_318.gene"; gene_name "Isoform327933_318";
chr8	Mandalorion	CDS	70639122	70639426	.	-	.	transcript_id "Isoform327933_318"; gene_id "Isoform327933_318.gene"; gene_name "Isoform327933_318";
chr8	Mandalorion	stop_codon	70639119	70639121	.	-	.	transcript_id "Isoform327933_318"; gene_id "Isoform327933_318.gene"; gene_name "Isoform327933_318";
chr8	Mandalorion	exon	70640950	70641101	.	-	.	transcript_id "Isoform327933_318"; gene_id "Isoform327933_318.gene"; gene_name "Isoform327933_318";
chr8	Mandalorion	CDS	70640950	70641101	.	-	.	transcript_id "Isoform327933_318"; gene_id "Isoform327933_318.gene"; gene_name "Isoform327933_318";
chr8	Mandalorion	exon	70641483	70641599	.	-	.	transcript_id "Isoform327933_318"; gene_id "Isoform327933_318.gene"; gene_name "Isoform327933_318";
chr8	Mandalorion	CDS	70641483	70641599	.	-	.	transcript_id "Isoform327933_318"; gene_id "Isoform327933_318.gene"; gene_name "Isoform327933_318";
chr8	Mandalorion	exon	70642061	70642227	.	-	.	transcript_id "Isoform327933_318"; gene_id "Isoform327933_318.gene"; gene_name "Isoform327933_318";
chr8	Mandalorion	CDS	70642061	70642227	.	-	.	transcript_id "Isoform327933_318"; gene_id "Isoform327933_318.gene"; gene_name "Isoform327933_318";
chr8	Mandalorion	exon	70642713	70642738	.	-	.	transcript_id "Isoform327933_318"; gene_id "Isoform327933_318.gene"; gene_name "Isoform327933_318";
chr8	Mandalorion	CDS	70642713	70642738	.	-	.	transcript_id "Isoform327933_318"; gene_id "Isoform327933_318.gene"; gene_name "Isoform327933_318";
chr8	Mandalorion	exon	70644511	70644616	.	-	.	transcript_id "Isoform327933_318"; gene_id "Isoform327933_318.gene"; gene_name "Isoform327933_318";
chr8	Mandalorion	CDS	70644511	70644616	.	-	.	transcript_id "Isoform327933_318"; gene_id "Isoform327933_318.gene"; gene_name "Isoform327933_318";
chr8	Mandalorion	exon	70646774	70646886	.	-	.	transcript_id "Isoform327933_318"; gene_id "Isoform327933_318.gene"; gene_name "Isoform327933_318";
chr8	Mandalorion	start_codon	70646852	70646854	.	-	.	transcript_id "Isoform327933_318"; gene_id "Isoform327933_318.gene"; gene_name "Isoform327933_318";
chr8	Mandalorion	CDS	70646774	70646854	.	-	.	transcript_id "Isoform327933_318"; gene_id "Isoform327933_318.gene"; gene_name "Isoform327933_318";
chr8	Mandalorion	exon	70664878	70664928	.	-	.	transcript_id "Isoform327933_318"; gene_id "Isoform327933_318.gene"; gene_name "Isoform327933_318";
chr8	Mandalorion	transcript	70636990	70664928	.	-	.	transcript_id "Isoform327934_11"; gene_id "Isoform327934_11.gene"; gene_name "Isoform327934_11";
chr8	Mandalorion	exon	70636990	70639426	.	-	.	transcript_id "Isoform327934_11"; gene_id "Isoform327934_11.gene"; gene_name "Isoform327934_11";
chr8	Mandalorion	CDS	70639122	70639426	.	-	.	transcript_id "Isoform327934_11"; gene_id "Isoform327934_11.gene"; gene_name "Isoform327934_11";
chr8	Mandalorion	stop_codon	70639119	70639121	.	-	.	transcript_id "Isoform327934_11"; gene_id "Isoform327934_11.gene"; gene_name "Isoform327934_11";
chr8	Mandalorion	exon	70640950	70641101	.	-	.	transcript_id "Isoform327934_11"; gene_id "Isoform327934_11.gene"; gene_name "Isoform327934_11";
chr8	Mandalorion	CDS	70640950	70641101	.	-	.	transcript_id "Isoform327934_11"; gene_id "Isoform327934_11.gene"; gene_name "Isoform327934_11";
chr8	Mandalorion	exon	70641483	70642227	.	-	.	transcript_id "Isoform327934_11"; gene_id "Isoform327934_11.gene"; gene_name "Isoform327934_11";
chr8	Mandalorion	start_codon	70641503	70641505	.	-	.	transcript_id "Isoform327934_11"; gene_id "Isoform327934_11.gene"; gene_name "Isoform327934_11";
chr8	Mandalorion	CDS	70641483	70641505	.	-	.	transcript_id "Isoform327934_11"; gene_id "Isoform327934_11.gene"; gene_name "Isoform327934_11";
chr8	Mandalorion	exon	70642713	70642738	.	-	.	transcript_id "Isoform327934_11"; gene_id "Isoform327934_11.gene"; gene_name "Isoform327934_11";
chr8	Mandalorion	exon	70644511	70644616	.	-	.	transcript_id "Isoform327934_11"; gene_id "Isoform327934_11.gene"; gene_name "Isoform327934_11";
chr8	Mandalorion	exon	70646774	70646886	.	-	.	transcript_id "Isoform327934_11"; gene_id "Isoform327934_11.gene"; gene_name "Isoform327934_11";
chr8	Mandalorion	exon	70664878	70664928	.	-	.	transcript_id "Isoform327934_11"; gene_id "Isoform327934_11.gene"; gene_name "Isoform327934_11";
chr8	Mandalorion	transcript	70640365	70664928	.	-	.	transcript_id "Isoform327936_8"; gene_id "Isoform327936_8.gene"; gene_name "Isoform327936_8";
chr8	Mandalorion	exon	70640365	70641101	.	-	.	transcript_id "Isoform327936_8"; gene_id "Isoform327936_8.gene"; gene_name "Isoform327936_8";
chr8	Mandalorion	CDS	70640717	70641101	.	-	.	transcript_id "Isoform327936_8"; gene_id "Isoform327936_8.gene"; gene_name "Isoform327936_8";
chr8	Mandalorion	stop_codon	70640714	70640716	.	-	.	transcript_id "Isoform327936_8"; gene_id "Isoform327936_8.gene"; gene_name "Isoform327936_8";
chr8	Mandalorion	exon	70641483	70641599	.	-	.	transcript_id "Isoform327936_8"; gene_id "Isoform327936_8.gene"; gene_name "Isoform327936_8";
chr8	Mandalorion	CDS	70641483	70641599	.	-	.	transcript_id "Isoform327936_8"; gene_id "Isoform327936_8.gene"; gene_name "Isoform327936_8";
chr8	Mandalorion	exon	70642061	70642227	.	-	.	transcript_id "Isoform327936_8"; gene_id "Isoform327936_8.gene"; gene_name "Isoform327936_8";
chr8	Mandalorion	CDS	70642061	70642227	.	-	.	transcript_id "Isoform327936_8"; gene_id "Isoform327936_8.gene"; gene_name "Isoform327936_8";
chr8	Mandalorion	exon	70642713	70642738	.	-	.	transcript_id "Isoform327936_8"; gene_id "Isoform327936_8.gene"; gene_name "Isoform327936_8";
chr8	Mandalorion	CDS	70642713	70642738	.	-	.	transcript_id "Isoform327936_8"; gene_id "Isoform327936_8.gene"; gene_name "Isoform327936_8";
chr8	Mandalorion	exon	70644511	70644616	.	-	.	transcript_id "Isoform327936_8"; gene_id "Isoform327936_8.gene"; gene_name "Isoform327936_8";
chr8	Mandalorion	CDS	70644511	70644616	.	-	.	transcript_id "Isoform327936_8"; gene_id "Isoform327936_8.gene"; gene_name "Isoform327936_8";
chr8	Mandalorion	exon	70646774	70646886	.	-	.	transcript_id "Isoform327936_8"; gene_id "Isoform327936_8.gene"; gene_name "Isoform327936_8";
chr8	Mandalorion	start_codon	70646852	70646854	.	-	.	transcript_id "Isoform327936_8"; gene_id "Isoform327936_8.gene"; gene_name "Isoform327936_8";
chr8	Mandalorion	CDS	70646774	70646854	.	-	.	transcript_id "Isoform327936_8"; gene_id "Isoform327936_8.gene"; gene_name "Isoform327936_8";
chr8	Mandalorion	exon	70664878	70664928	.	-	.	transcript_id "Isoform327936_8"; gene_id "Isoform327936_8.gene"; gene_name "Isoform327936_8";
chr8	Mandalorion	transcript	70640536	70664928	.	-	.	transcript_id "Isoform327937_13"; gene_id "Isoform327937_13.gene"; gene_name "Isoform327937_13";
chr8	Mandalorion	exon	70640536	70641101	.	-	.	transcript_id "Isoform327937_13"; gene_id "Isoform327937_13.gene"; gene_name "Isoform327937_13";
chr8	Mandalorion	CDS	70640717	70641101	.	-	.	transcript_id "Isoform327937_13"; gene_id "Isoform327937_13.gene"; gene_name "Isoform327937_13";
chr8	Mandalorion	stop_codon	70640714	70640716	.	-	.	transcript_id "Isoform327937_13"; gene_id "Isoform327937_13.gene"; gene_name "Isoform327937_13";
chr8	Mandalorion	exon	70641483	70641599	.	-	.	transcript_id "Isoform327937_13"; gene_id "Isoform327937_13.gene"; gene_name "Isoform327937_13";
chr8	Mandalorion	CDS	70641483	70641599	.	-	.	transcript_id "Isoform327937_13"; gene_id "Isoform327937_13.gene"; gene_name "Isoform327937_13";
chr8	Mandalorion	exon	70642061	70642227	.	-	.	transcript_id "Isoform327937_13"; gene_id "Isoform327937_13.gene"; gene_name "Isoform327937_13";
chr8	Mandalorion	CDS	70642061	70642227	.	-	.	transcript_id "Isoform327937_13"; gene_id "Isoform327937_13.gene"; gene_name "Isoform327937_13";
chr8	Mandalorion	exon	70642713	70642738	.	-	.	transcript_id "Isoform327937_13"; gene_id "Isoform327937_13.gene"; gene_name "Isoform327937_13";
chr8	Mandalorion	CDS	70642713	70642738	.	-	.	transcript_id "Isoform327937_13"; gene_id "Isoform327937_13.gene"; gene_name "Isoform327937_13";
chr8	Mandalorion	exon	70644511	70644616	.	-	.	transcript_id "Isoform327937_13"; gene_id "Isoform327937_13.gene"; gene_name "Isoform327937_13";
chr8	Mandalorion	CDS	70644511	70644616	.	-	.	transcript_id "Isoform327937_13"; gene_id "Isoform327937_13.gene"; gene_name "Isoform327937_13";
chr8	Mandalorion	exon	70646774	70646886	.	-	.	transcript_id "Isoform327937_13"; gene_id "Isoform327937_13.gene"; gene_name "Isoform327937_13";
chr8	Mandalorion	start_codon	70646852	70646854	.	-	.	transcript_id "Isoform327937_13"; gene_id "Isoform327937_13.gene"; gene_name "Isoform327937_13";
chr8	Mandalorion	CDS	70646774	70646854	.	-	.	transcript_id "Isoform327937_13"; gene_id "Isoform327937_13.gene"; gene_name "Isoform327937_13";
chr8	Mandalorion	exon	70664878	70664928	.	-	.	transcript_id "Isoform327937_13"; gene_id "Isoform327937_13.gene"; gene_name "Isoform327937_13";
chr8	Mandalorion	transcript	70640365	70664915	.	-	.	transcript_id "Isoform327942_30"; gene_id "Isoform327942_30.gene"; gene_name "Isoform327942_30";
chr8	Mandalorion	exon	70640365	70641101	.	-	.	transcript_id "Isoform327942_30"; gene_id "Isoform327942_30.gene"; gene_name "Isoform327942_30";
chr8	Mandalorion	exon	70641483	70642227	.	-	.	transcript_id "Isoform327942_30"; gene_id "Isoform327942_30.gene"; gene_name "Isoform327942_30";
chr8	Mandalorion	CDS	70642060	70642227	.	-	.	transcript_id "Isoform327942_30"; gene_id "Isoform327942_30.gene"; gene_name "Isoform327942_30";
chr8	Mandalorion	stop_codon	70642057	70642059	.	-	.	transcript_id "Isoform327942_30"; gene_id "Isoform327942_30.gene"; gene_name "Isoform327942_30";
chr8	Mandalorion	exon	70642713	70642738	.	-	.	transcript_id "Isoform327942_30"; gene_id "Isoform327942_30.gene"; gene_name "Isoform327942_30";
chr8	Mandalorion	CDS	70642713	70642738	.	-	.	transcript_id "Isoform327942_30"; gene_id "Isoform327942_30.gene"; gene_name "Isoform327942_30";
chr8	Mandalorion	exon	70644511	70644616	.	-	.	transcript_id "Isoform327942_30"; gene_id "Isoform327942_30.gene"; gene_name "Isoform327942_30";
chr8	Mandalorion	CDS	70644511	70644616	.	-	.	transcript_id "Isoform327942_30"; gene_id "Isoform327942_30.gene"; gene_name "Isoform327942_30";
chr8	Mandalorion	exon	70646774	70646886	.	-	.	transcript_id "Isoform327942_30"; gene_id "Isoform327942_30.gene"; gene_name "Isoform327942_30";
chr8	Mandalorion	start_codon	70646852	70646854	.	-	.	transcript_id "Isoform327942_30"; gene_id "Isoform327942_30.gene"; gene_name "Isoform327942_30";
chr8	Mandalorion	CDS	70646774	70646854	.	-	.	transcript_id "Isoform327942_30"; gene_id "Isoform327942_30.gene"; gene_name "Isoform327942_30";
chr8	Mandalorion	exon	70664878	70664915	.	-	.	transcript_id "Isoform327942_30"; gene_id "Isoform327942_30.gene"; gene_name "Isoform327942_30";
chr8	Mandalorion	transcript	70640368	70664928	.	-	.	transcript_id "Isoform327947_5"; gene_id "Isoform327947_5.gene"; gene_name "Isoform327947_5";
chr8	Mandalorion	exon	70640368	70641150	.	-	.	transcript_id "Isoform327947_5"; gene_id "Isoform327947_5.gene"; gene_name "Isoform327947_5";
chr8	Mandalorion	CDS	70641105	70641150	.	-	.	transcript_id "Isoform327947_5"; gene_id "Isoform327947_5.gene"; gene_name "Isoform327947_5";
chr8	Mandalorion	stop_codon	70641102	70641104	.	-	.	transcript_id "Isoform327947_5"; gene_id "Isoform327947_5.gene"; gene_name "Isoform327947_5";
chr8	Mandalorion	exon	70641483	70641599	.	-	.	transcript_id "Isoform327947_5"; gene_id "Isoform327947_5.gene"; gene_name "Isoform327947_5";
chr8	Mandalorion	CDS	70641483	70641599	.	-	.	transcript_id "Isoform327947_5"; gene_id "Isoform327947_5.gene"; gene_name "Isoform327947_5";
chr8	Mandalorion	exon	70642061	70642227	.	-	.	transcript_id "Isoform327947_5"; gene_id "Isoform327947_5.gene"; gene_name "Isoform327947_5";
chr8	Mandalorion	CDS	70642061	70642227	.	-	.	transcript_id "Isoform327947_5"; gene_id "Isoform327947_5.gene"; gene_name "Isoform327947_5";
chr8	Mandalorion	exon	70642713	70642738	.	-	.	transcript_id "Isoform327947_5"; gene_id "Isoform327947_5.gene"; gene_name "Isoform327947_5";
chr8	Mandalorion	CDS	70642713	70642738	.	-	.	transcript_id "Isoform327947_5"; gene_id "Isoform327947_5.gene"; gene_name "Isoform327947_5";
chr8	Mandalorion	exon	70644511	70644616	.	-	.	transcript_id "Isoform327947_5"; gene_id "Isoform327947_5.gene"; gene_name "Isoform327947_5";
chr8	Mandalorion	CDS	70644511	70644616	.	-	.	transcript_id "Isoform327947_5"; gene_id "Isoform327947_5.gene"; gene_name "Isoform327947_5";
chr8	Mandalorion	exon	70646774	70646886	.	-	.	transcript_id "Isoform327947_5"; gene_id "Isoform327947_5.gene"; gene_name "Isoform327947_5";
chr8	Mandalorion	start_codon	70646852	70646854	.	-	.	transcript_id "Isoform327947_5"; gene_id "Isoform327947_5.gene"; gene_name "Isoform327947_5";
chr8	Mandalorion	CDS	70646774	70646854	.	-	.	transcript_id "Isoform327947_5"; gene_id "Isoform327947_5.gene"; gene_name "Isoform327947_5";
chr8	Mandalorion	exon	70664878	70664928	.	-	.	transcript_id "Isoform327947_5"; gene_id "Isoform327947_5.gene"; gene_name "Isoform327947_5";
chr8	Mandalorion	transcript	70346837	70354298	.	-	.	transcript_id "Isoform327954_25489"; gene_id "Isoform327954_25489.gene"; gene_name "Isoform327954_25489";
chr8	Mandalorion	exon	70346837	70347060	.	-	.	transcript_id "Isoform327954_25489"; gene_id "Isoform327954_25489.gene"; gene_name "Isoform327954_25489";
chr8	Mandalorion	CDS	70346874	70347060	.	-	.	transcript_id "Isoform327954_25489"; gene_id "Isoform327954_25489.gene"; gene_name "Isoform327954_25489";
chr8	Mandalorion	stop_codon	70346871	70346873	.	-	.	transcript_id "Isoform327954_25489"; gene_id "Isoform327954_25489.gene"; gene_name "Isoform327954_25489";
chr8	Mandalorion	exon	70347154	70347225	.	-	.	transcript_id "Isoform327954_25489"; gene_id "Isoform327954_25489.gene"; gene_name "Isoform327954_25489";
chr8	Mandalorion	CDS	70347154	70347225	.	-	.	transcript_id "Isoform327954_25489"; gene_id "Isoform327954_25489.gene"; gene_name "Isoform327954_25489";
chr8	Mandalorion	exon	70347892	70347970	.	-	.	transcript_id "Isoform327954_25489"; gene_id "Isoform327954_25489.gene"; gene_name "Isoform327954_25489";
chr8	Mandalorion	start_codon	70347960	70347962	.	-	.	transcript_id "Isoform327954_25489"; gene_id "Isoform327954_25489.gene"; gene_name "Isoform327954_25489";
chr8	Mandalorion	CDS	70347892	70347962	.	-	.	transcript_id "Isoform327954_25489"; gene_id "Isoform327954_25489.gene"; gene_name "Isoform327954_25489";
chr8	Mandalorion	exon	70354188	70354298	.	-	.	transcript_id "Isoform327954_25489"; gene_id "Isoform327954_25489.gene"; gene_name "Isoform327954_25489";
chr8	Mandalorion	transcript	70346819	70354317	.	-	.	transcript_id "Isoform327955_3522"; gene_id "Isoform327955_3522.gene"; gene_name "Isoform327955_3522";
chr8	Mandalorion	exon	70346819	70347060	.	-	.	transcript_id "Isoform327955_3522"; gene_id "Isoform327955_3522.gene"; gene_name "Isoform327955_3522";
chr8	Mandalorion	CDS	70346874	70347060	.	-	.	transcript_id "Isoform327955_3522"; gene_id "Isoform327955_3522.gene"; gene_name "Isoform327955_3522";
chr8	Mandalorion	stop_codon	70346871	70346873	.	-	.	transcript_id "Isoform327955_3522"; gene_id "Isoform327955_3522.gene"; gene_name "Isoform327955_3522";
chr8	Mandalorion	exon	70347154	70347225	.	-	.	transcript_id "Isoform327955_3522"; gene_id "Isoform327955_3522.gene"; gene_name "Isoform327955_3522";
chr8	Mandalorion	CDS	70347154	70347225	.	-	.	transcript_id "Isoform327955_3522"; gene_id "Isoform327955_3522.gene"; gene_name "Isoform327955_3522";
chr8	Mandalorion	exon	70347892	70347970	.	-	.	transcript_id "Isoform327955_3522"; gene_id "Isoform327955_3522.gene"; gene_name "Isoform327955_3522";
chr8	Mandalorion	CDS	70347892	70347970	.	-	.	transcript_id "Isoform327955_3522"; gene_id "Isoform327955_3522.gene"; gene_name "Isoform327955_3522";
chr8	Mandalorion	exon	70354192	70354317	.	-	.	transcript_id "Isoform327955_3522"; gene_id "Isoform327955_3522.gene"; gene_name "Isoform327955_3522";
chr8	Mandalorion	start_codon	70354283	70354285	.	-	.	transcript_id "Isoform327955_3522"; gene_id "Isoform327955_3522.gene"; gene_name "Isoform327955_3522";
chr8	Mandalorion	CDS	70354192	70354285	.	-	.	transcript_id "Isoform327955_3522"; gene_id "Isoform327955_3522.gene"; gene_name "Isoform327955_3522";
chr8	Mandalorion	transcript	70361306	70448778	.	-	.	transcript_id "Isoform327983_24"; gene_id "Isoform327983_24.gene"; gene_name "Isoform327983_24";
chr8	Mandalorion	exon	70361306	70362624	.	-	.	transcript_id "Isoform327983_24"; gene_id "Isoform327983_24.gene"; gene_name "Isoform327983_24";
chr8	Mandalorion	CDS	70362497	70362624	.	-	.	transcript_id "Isoform327983_24"; gene_id "Isoform327983_24.gene"; gene_name "Isoform327983_24";
chr8	Mandalorion	stop_codon	70362494	70362496	.	-	.	transcript_id "Isoform327983_24"; gene_id "Isoform327983_24.gene"; gene_name "Isoform327983_24";
chr8	Mandalorion	exon	70364327	70364519	.	-	.	transcript_id "Isoform327983_24"; gene_id "Isoform327983_24.gene"; gene_name "Isoform327983_24";
chr8	Mandalorion	CDS	70364327	70364519	.	-	.	transcript_id "Isoform327983_24"; gene_id "Isoform327983_24.gene"; gene_name "Isoform327983_24";
chr8	Mandalorion	exon	70364814	70364888	.	-	.	transcript_id "Isoform327983_24"; gene_id "Isoform327983_24.gene"; gene_name "Isoform327983_24";
chr8	Mandalorion	CDS	70364814	70364888	.	-	.	transcript_id "Isoform327983_24"; gene_id "Isoform327983_24.gene"; gene_name "Isoform327983_24";
chr8	Mandalorion	exon	70365573	70365874	.	-	.	transcript_id "Isoform327983_24"; gene_id "Isoform327983_24.gene"; gene_name "Isoform327983_24";
chr8	Mandalorion	CDS	70365573	70365874	.	-	.	transcript_id "Isoform327983_24"; gene_id "Isoform327983_24.gene"; gene_name "Isoform327983_24";
chr8	Mandalorion	exon	70367169	70367448	.	-	.	transcript_id "Isoform327983_24"; gene_id "Isoform327983_24.gene"; gene_name "Isoform327983_24";
chr8	Mandalorion	CDS	70367169	70367448	.	-	.	transcript_id "Isoform327983_24"; gene_id "Isoform327983_24.gene"; gene_name "Isoform327983_24";
chr8	Mandalorion	exon	70368934	70369098	.	-	.	transcript_id "Isoform327983_24"; gene_id "Isoform327983_24.gene"; gene_name "Isoform327983_24";
chr8	Mandalorion	CDS	70368934	70369098	.	-	.	transcript_id "Isoform327983_24"; gene_id "Isoform327983_24.gene"; gene_name "Isoform327983_24";
chr8	Mandalorion	exon	70369210	70369350	.	-	.	transcript_id "Isoform327983_24"; gene_id "Isoform327983_24.gene"; gene_name "Isoform327983_24";
chr8	Mandalorion	CDS	70369210	70369350	.	-	.	transcript_id "Isoform327983_24"; gene_id "Isoform327983_24.gene"; gene_name "Isoform327983_24";
chr8	Mandalorion	exon	70370093	70370182	.	-	.	transcript_id "Isoform327983_24"; gene_id "Isoform327983_24.gene"; gene_name "Isoform327983_24";
chr8	Mandalorion	CDS	70370093	70370182	.	-	.	transcript_id "Isoform327983_24"; gene_id "Isoform327983_24.gene"; gene_name "Isoform327983_24";
chr8	Mandalorion	exon	70370373	70370504	.	-	.	transcript_id "Isoform327983_24"; gene_id "Isoform327983_24.gene"; gene_name "Isoform327983_24";
chr8	Mandalorion	CDS	70370373	70370504	.	-	.	transcript_id "Isoform327983_24"; gene_id "Isoform327983_24.gene"; gene_name "Isoform327983_24";
chr8	Mandalorion	exon	70370596	70370728	.	-	.	transcript_id "Isoform327983_24"; gene_id "Isoform327983_24.gene"; gene_name "Isoform327983_24";
chr8	Mandalorion	CDS	70370596	70370728	.	-	.	transcript_id "Isoform327983_24"; gene_id "Isoform327983_24.gene"; gene_name "Isoform327983_24";
chr8	Mandalorion	exon	70388429	70388686	.	-	.	transcript_id "Isoform327983_24"; gene_id "Isoform327983_24.gene"; gene_name "Isoform327983_24";
chr8	Mandalorion	start_codon	70388683	70388685	.	-	.	transcript_id "Isoform327983_24"; gene_id "Isoform327983_24.gene"; gene_name "Isoform327983_24";
chr8	Mandalorion	CDS	70388429	70388685	.	-	.	transcript_id "Isoform327983_24"; gene_id "Isoform327983_24.gene"; gene_name "Isoform327983_24";
chr8	Mandalorion	exon	70403303	70403404	.	-	.	transcript_id "Isoform327983_24"; gene_id "Isoform327983_24.gene"; gene_name "Isoform327983_24";
chr8	Mandalorion	exon	70448593	70448778	.	-	.	transcript_id "Isoform327983_24"; gene_id "Isoform327983_24.gene"; gene_name "Isoform327983_24";
chr8	Mandalorion	transcript	70361306	70448752	.	-	.	transcript_id "Isoform327984_44"; gene_id "Isoform327984_44.gene"; gene_name "Isoform327984_44";
chr8	Mandalorion	exon	70361306	70362624	.	-	.	transcript_id "Isoform327984_44"; gene_id "Isoform327984_44.gene"; gene_name "Isoform327984_44";
chr8	Mandalorion	CDS	70362497	70362624	.	-	.	transcript_id "Isoform327984_44"; gene_id "Isoform327984_44.gene"; gene_name "Isoform327984_44";
chr8	Mandalorion	stop_codon	70362494	70362496	.	-	.	transcript_id "Isoform327984_44"; gene_id "Isoform327984_44.gene"; gene_name "Isoform327984_44";
chr8	Mandalorion	exon	70364327	70364519	.	-	.	transcript_id "Isoform327984_44"; gene_id "Isoform327984_44.gene"; gene_name "Isoform327984_44";
chr8	Mandalorion	CDS	70364327	70364519	.	-	.	transcript_id "Isoform327984_44"; gene_id "Isoform327984_44.gene"; gene_name "Isoform327984_44";
chr8	Mandalorion	exon	70364814	70364888	.	-	.	transcript_id "Isoform327984_44"; gene_id "Isoform327984_44.gene"; gene_name "Isoform327984_44";
chr8	Mandalorion	CDS	70364814	70364888	.	-	.	transcript_id "Isoform327984_44"; gene_id "Isoform327984_44.gene"; gene_name "Isoform327984_44";
chr8	Mandalorion	exon	70365573	70365874	.	-	.	transcript_id "Isoform327984_44"; gene_id "Isoform327984_44.gene"; gene_name "Isoform327984_44";
chr8	Mandalorion	CDS	70365573	70365874	.	-	.	transcript_id "Isoform327984_44"; gene_id "Isoform327984_44.gene"; gene_name "Isoform327984_44";
chr8	Mandalorion	exon	70367169	70367448	.	-	.	transcript_id "Isoform327984_44"; gene_id "Isoform327984_44.gene"; gene_name "Isoform327984_44";
chr8	Mandalorion	CDS	70367169	70367448	.	-	.	transcript_id "Isoform327984_44"; gene_id "Isoform327984_44.gene"; gene_name "Isoform327984_44";
chr8	Mandalorion	exon	70368934	70369098	.	-	.	transcript_id "Isoform327984_44"; gene_id "Isoform327984_44.gene"; gene_name "Isoform327984_44";
chr8	Mandalorion	CDS	70368934	70369098	.	-	.	transcript_id "Isoform327984_44"; gene_id "Isoform327984_44.gene"; gene_name "Isoform327984_44";
chr8	Mandalorion	exon	70369210	70369350	.	-	.	transcript_id "Isoform327984_44"; gene_id "Isoform327984_44.gene"; gene_name "Isoform327984_44";
chr8	Mandalorion	CDS	70369210	70369350	.	-	.	transcript_id "Isoform327984_44"; gene_id "Isoform327984_44.gene"; gene_name "Isoform327984_44";
chr8	Mandalorion	exon	70370093	70370182	.	-	.	transcript_id "Isoform327984_44"; gene_id "Isoform327984_44.gene"; gene_name "Isoform327984_44";
chr8	Mandalorion	CDS	70370093	70370182	.	-	.	transcript_id "Isoform327984_44"; gene_id "Isoform327984_44.gene"; gene_name "Isoform327984_44";
chr8	Mandalorion	exon	70370373	70370504	.	-	.	transcript_id "Isoform327984_44"; gene_id "Isoform327984_44.gene"; gene_name "Isoform327984_44";
chr8	Mandalorion	CDS	70370373	70370504	.	-	.	transcript_id "Isoform327984_44"; gene_id "Isoform327984_44.gene"; gene_name "Isoform327984_44";
chr8	Mandalorion	exon	70370596	70370728	.	-	.	transcript_id "Isoform327984_44"; gene_id "Isoform327984_44.gene"; gene_name "Isoform327984_44";
chr8	Mandalorion	CDS	70370596	70370728	.	-	.	transcript_id "Isoform327984_44"; gene_id "Isoform327984_44.gene"; gene_name "Isoform327984_44";
chr8	Mandalorion	exon	70388429	70388686	.	-	.	transcript_id "Isoform327984_44"; gene_id "Isoform327984_44.gene"; gene_name "Isoform327984_44";
chr8	Mandalorion	start_codon	70388683	70388685	.	-	.	transcript_id "Isoform327984_44"; gene_id "Isoform327984_44.gene"; gene_name "Isoform327984_44";
chr8	Mandalorion	CDS	70388429	70388685	.	-	.	transcript_id "Isoform327984_44"; gene_id "Isoform327984_44.gene"; gene_name "Isoform327984_44";
chr8	Mandalorion	exon	70403303	70403404	.	-	.	transcript_id "Isoform327984_44"; gene_id "Isoform327984_44.gene"; gene_name "Isoform327984_44";
chr8	Mandalorion	exon	70448593	70448752	.	-	.	transcript_id "Isoform327984_44"; gene_id "Isoform327984_44.gene"; gene_name "Isoform327984_44";
chr8	Mandalorion	transcript	70361306	70448923	.	-	.	transcript_id "Isoform327985_23"; gene_id "Isoform327985_23.gene"; gene_name "Isoform327985_23";
chr8	Mandalorion	exon	70361306	70362624	.	-	.	transcript_id "Isoform327985_23"; gene_id "Isoform327985_23.gene"; gene_name "Isoform327985_23";
chr8	Mandalorion	CDS	70362497	70362624	.	-	.	transcript_id "Isoform327985_23"; gene_id "Isoform327985_23.gene"; gene_name "Isoform327985_23";
chr8	Mandalorion	stop_codon	70362494	70362496	.	-	.	transcript_id "Isoform327985_23"; gene_id "Isoform327985_23.gene"; gene_name "Isoform327985_23";
chr8	Mandalorion	exon	70364327	70364519	.	-	.	transcript_id "Isoform327985_23"; gene_id "Isoform327985_23.gene"; gene_name "Isoform327985_23";
chr8	Mandalorion	CDS	70364327	70364519	.	-	.	transcript_id "Isoform327985_23"; gene_id "Isoform327985_23.gene"; gene_name "Isoform327985_23";
chr8	Mandalorion	exon	70364814	70364888	.	-	.	transcript_id "Isoform327985_23"; gene_id "Isoform327985_23.gene"; gene_name "Isoform327985_23";
chr8	Mandalorion	CDS	70364814	70364888	.	-	.	transcript_id "Isoform327985_23"; gene_id "Isoform327985_23.gene"; gene_name "Isoform327985_23";
chr8	Mandalorion	exon	70365573	70365874	.	-	.	transcript_id "Isoform327985_23"; gene_id "Isoform327985_23.gene"; gene_name "Isoform327985_23";
chr8	Mandalorion	CDS	70365573	70365874	.	-	.	transcript_id "Isoform327985_23"; gene_id "Isoform327985_23.gene"; gene_name "Isoform327985_23";
chr8	Mandalorion	exon	70367169	70367448	.	-	.	transcript_id "Isoform327985_23"; gene_id "Isoform327985_23.gene"; gene_name "Isoform327985_23";
chr8	Mandalorion	CDS	70367169	70367448	.	-	.	transcript_id "Isoform327985_23"; gene_id "Isoform327985_23.gene"; gene_name "Isoform327985_23";
chr8	Mandalorion	exon	70368934	70369098	.	-	.	transcript_id "Isoform327985_23"; gene_id "Isoform327985_23.gene"; gene_name "Isoform327985_23";
chr8	Mandalorion	CDS	70368934	70369098	.	-	.	transcript_id "Isoform327985_23"; gene_id "Isoform327985_23.gene"; gene_name "Isoform327985_23";
chr8	Mandalorion	exon	70369210	70369350	.	-	.	transcript_id "Isoform327985_23"; gene_id "Isoform327985_23.gene"; gene_name "Isoform327985_23";
chr8	Mandalorion	CDS	70369210	70369350	.	-	.	transcript_id "Isoform327985_23"; gene_id "Isoform327985_23.gene"; gene_name "Isoform327985_23";
chr8	Mandalorion	exon	70370093	70370182	.	-	.	transcript_id "Isoform327985_23"; gene_id "Isoform327985_23.gene"; gene_name "Isoform327985_23";
chr8	Mandalorion	CDS	70370093	70370182	.	-	.	transcript_id "Isoform327985_23"; gene_id "Isoform327985_23.gene"; gene_name "Isoform327985_23";
chr8	Mandalorion	exon	70370373	70370504	.	-	.	transcript_id "Isoform327985_23"; gene_id "Isoform327985_23.gene"; gene_name "Isoform327985_23";
chr8	Mandalorion	CDS	70370373	70370504	.	-	.	transcript_id "Isoform327985_23"; gene_id "Isoform327985_23.gene"; gene_name "Isoform327985_23";
chr8	Mandalorion	exon	70370596	70370728	.	-	.	transcript_id "Isoform327985_23"; gene_id "Isoform327985_23.gene"; gene_name "Isoform327985_23";
chr8	Mandalorion	CDS	70370596	70370728	.	-	.	transcript_id "Isoform327985_23"; gene_id "Isoform327985_23.gene"; gene_name "Isoform327985_23";
chr8	Mandalorion	exon	70388429	70388686	.	-	.	transcript_id "Isoform327985_23"; gene_id "Isoform327985_23.gene"; gene_name "Isoform327985_23";
chr8	Mandalorion	start_codon	70388683	70388685	.	-	.	transcript_id "Isoform327985_23"; gene_id "Isoform327985_23.gene"; gene_name "Isoform327985_23";
chr8	Mandalorion	CDS	70388429	70388685	.	-	.	transcript_id "Isoform327985_23"; gene_id "Isoform327985_23.gene"; gene_name "Isoform327985_23";
chr8	Mandalorion	exon	70403303	70403404	.	-	.	transcript_id "Isoform327985_23"; gene_id "Isoform327985_23.gene"; gene_name "Isoform327985_23";
chr8	Mandalorion	exon	70448593	70448923	.	-	.	transcript_id "Isoform327985_23"; gene_id "Isoform327985_23.gene"; gene_name "Isoform327985_23";
chr8	Mandalorion	transcript	70361306	70426996	.	-	.	transcript_id "Isoform328006_91"; gene_id "Isoform328006_91.gene"; gene_name "Isoform328006_91";
chr8	Mandalorion	exon	70361306	70362624	.	-	.	transcript_id "Isoform328006_91"; gene_id "Isoform328006_91.gene"; gene_name "Isoform328006_91";
chr8	Mandalorion	CDS	70362497	70362624	.	-	.	transcript_id "Isoform328006_91"; gene_id "Isoform328006_91.gene"; gene_name "Isoform328006_91";
chr8	Mandalorion	stop_codon	70362494	70362496	.	-	.	transcript_id "Isoform328006_91"; gene_id "Isoform328006_91.gene"; gene_name "Isoform328006_91";
chr8	Mandalorion	exon	70364327	70364519	.	-	.	transcript_id "Isoform328006_91"; gene_id "Isoform328006_91.gene"; gene_name "Isoform328006_91";
chr8	Mandalorion	CDS	70364327	70364519	.	-	.	transcript_id "Isoform328006_91"; gene_id "Isoform328006_91.gene"; gene_name "Isoform328006_91";
chr8	Mandalorion	exon	70364814	70364888	.	-	.	transcript_id "Isoform328006_91"; gene_id "Isoform328006_91.gene"; gene_name "Isoform328006_91";
chr8	Mandalorion	CDS	70364814	70364888	.	-	.	transcript_id "Isoform328006_91"; gene_id "Isoform328006_91.gene"; gene_name "Isoform328006_91";
chr8	Mandalorion	exon	70365573	70365874	.	-	.	transcript_id "Isoform328006_91"; gene_id "Isoform328006_91.gene"; gene_name "Isoform328006_91";
chr8	Mandalorion	CDS	70365573	70365874	.	-	.	transcript_id "Isoform328006_91"; gene_id "Isoform328006_91.gene"; gene_name "Isoform328006_91";
chr8	Mandalorion	exon	70367169	70367448	.	-	.	transcript_id "Isoform328006_91"; gene_id "Isoform328006_91.gene"; gene_name "Isoform328006_91";
chr8	Mandalorion	CDS	70367169	70367448	.	-	.	transcript_id "Isoform328006_91"; gene_id "Isoform328006_91.gene"; gene_name "Isoform328006_91";
chr8	Mandalorion	exon	70368934	70369098	.	-	.	transcript_id "Isoform328006_91"; gene_id "Isoform328006_91.gene"; gene_name "Isoform328006_91";
chr8	Mandalorion	CDS	70368934	70369098	.	-	.	transcript_id "Isoform328006_91"; gene_id "Isoform328006_91.gene"; gene_name "Isoform328006_91";
chr8	Mandalorion	exon	70369219	70369350	.	-	.	transcript_id "Isoform328006_91"; gene_id "Isoform328006_91.gene"; gene_name "Isoform328006_91";
chr8	Mandalorion	CDS	70369219	70369350	.	-	.	transcript_id "Isoform328006_91"; gene_id "Isoform328006_91.gene"; gene_name "Isoform328006_91";
chr8	Mandalorion	exon	70370093	70370182	.	-	.	transcript_id "Isoform328006_91"; gene_id "Isoform328006_91.gene"; gene_name "Isoform328006_91";
chr8	Mandalorion	CDS	70370093	70370182	.	-	.	transcript_id "Isoform328006_91"; gene_id "Isoform328006_91.gene"; gene_name "Isoform328006_91";
chr8	Mandalorion	exon	70370373	70370504	.	-	.	transcript_id "Isoform328006_91"; gene_id "Isoform328006_91.gene"; gene_name "Isoform328006_91";
chr8	Mandalorion	CDS	70370373	70370504	.	-	.	transcript_id "Isoform328006_91"; gene_id "Isoform328006_91.gene"; gene_name "Isoform328006_91";
chr8	Mandalorion	exon	70370596	70370728	.	-	.	transcript_id "Isoform328006_91"; gene_id "Isoform328006_91.gene"; gene_name "Isoform328006_91";
chr8	Mandalorion	CDS	70370596	70370728	.	-	.	transcript_id "Isoform328006_91"; gene_id "Isoform328006_91.gene"; gene_name "Isoform328006_91";
chr8	Mandalorion	exon	70388429	70388686	.	-	.	transcript_id "Isoform328006_91"; gene_id "Isoform328006_91.gene"; gene_name "Isoform328006_91";
chr8	Mandalorion	start_codon	70388683	70388685	.	-	.	transcript_id "Isoform328006_91"; gene_id "Isoform328006_91.gene"; gene_name "Isoform328006_91";
chr8	Mandalorion	CDS	70388429	70388685	.	-	.	transcript_id "Isoform328006_91"; gene_id "Isoform328006_91.gene"; gene_name "Isoform328006_91";
chr8	Mandalorion	exon	70403303	70403404	.	-	.	transcript_id "Isoform328006_91"; gene_id "Isoform328006_91.gene"; gene_name "Isoform328006_91";
chr8	Mandalorion	exon	70426740	70426996	.	-	.	transcript_id "Isoform328006_91"; gene_id "Isoform328006_91.gene"; gene_name "Isoform328006_91";
chr8	Mandalorion	transcript	70361306	70448902	.	-	.	transcript_id "Isoform328010_151"; gene_id "Isoform328010_151.gene"; gene_name "Isoform328010_151";
chr8	Mandalorion	exon	70361306	70362624	.	-	.	transcript_id "Isoform328010_151"; gene_id "Isoform328010_151.gene"; gene_name "Isoform328010_151";
chr8	Mandalorion	CDS	70362497	70362624	.	-	.	transcript_id "Isoform328010_151"; gene_id "Isoform328010_151.gene"; gene_name "Isoform328010_151";
chr8	Mandalorion	stop_codon	70362494	70362496	.	-	.	transcript_id "Isoform328010_151"; gene_id "Isoform328010_151.gene"; gene_name "Isoform328010_151";
chr8	Mandalorion	exon	70364327	70364519	.	-	.	transcript_id "Isoform328010_151"; gene_id "Isoform328010_151.gene"; gene_name "Isoform328010_151";
chr8	Mandalorion	CDS	70364327	70364519	.	-	.	transcript_id "Isoform328010_151"; gene_id "Isoform328010_151.gene"; gene_name "Isoform328010_151";
chr8	Mandalorion	exon	70364814	70364888	.	-	.	transcript_id "Isoform328010_151"; gene_id "Isoform328010_151.gene"; gene_name "Isoform328010_151";
chr8	Mandalorion	CDS	70364814	70364888	.	-	.	transcript_id "Isoform328010_151"; gene_id "Isoform328010_151.gene"; gene_name "Isoform328010_151";
chr8	Mandalorion	exon	70365573	70365874	.	-	.	transcript_id "Isoform328010_151"; gene_id "Isoform328010_151.gene"; gene_name "Isoform328010_151";
chr8	Mandalorion	CDS	70365573	70365874	.	-	.	transcript_id "Isoform328010_151"; gene_id "Isoform328010_151.gene"; gene_name "Isoform328010_151";
chr8	Mandalorion	exon	70367169	70367448	.	-	.	transcript_id "Isoform328010_151"; gene_id "Isoform328010_151.gene"; gene_name "Isoform328010_151";
chr8	Mandalorion	CDS	70367169	70367448	.	-	.	transcript_id "Isoform328010_151"; gene_id "Isoform328010_151.gene"; gene_name "Isoform328010_151";
chr8	Mandalorion	exon	70368934	70369098	.	-	.	transcript_id "Isoform328010_151"; gene_id "Isoform328010_151.gene"; gene_name "Isoform328010_151";
chr8	Mandalorion	CDS	70368934	70369098	.	-	.	transcript_id "Isoform328010_151"; gene_id "Isoform328010_151.gene"; gene_name "Isoform328010_151";
chr8	Mandalorion	exon	70369219	70369350	.	-	.	transcript_id "Isoform328010_151"; gene_id "Isoform328010_151.gene"; gene_name "Isoform328010_151";
chr8	Mandalorion	CDS	70369219	70369350	.	-	.	transcript_id "Isoform328010_151"; gene_id "Isoform328010_151.gene"; gene_name "Isoform328010_151";
chr8	Mandalorion	exon	70370093	70370182	.	-	.	transcript_id "Isoform328010_151"; gene_id "Isoform328010_151.gene"; gene_name "Isoform328010_151";
chr8	Mandalorion	CDS	70370093	70370182	.	-	.	transcript_id "Isoform328010_151"; gene_id "Isoform328010_151.gene"; gene_name "Isoform328010_151";
chr8	Mandalorion	exon	70370373	70370504	.	-	.	transcript_id "Isoform328010_151"; gene_id "Isoform328010_151.gene"; gene_name "Isoform328010_151";
chr8	Mandalorion	CDS	70370373	70370504	.	-	.	transcript_id "Isoform328010_151"; gene_id "Isoform328010_151.gene"; gene_name "Isoform328010_151";
chr8	Mandalorion	exon	70370596	70370728	.	-	.	transcript_id "Isoform328010_151"; gene_id "Isoform328010_151.gene"; gene_name "Isoform328010_151";
chr8	Mandalorion	CDS	70370596	70370728	.	-	.	transcript_id "Isoform328010_151"; gene_id "Isoform328010_151.gene"; gene_name "Isoform328010_151";
chr8	Mandalorion	exon	70388429	70388686	.	-	.	transcript_id "Isoform328010_151"; gene_id "Isoform328010_151.gene"; gene_name "Isoform328010_151";
chr8	Mandalorion	start_codon	70388683	70388685	.	-	.	transcript_id "Isoform328010_151"; gene_id "Isoform328010_151.gene"; gene_name "Isoform328010_151";
chr8	Mandalorion	CDS	70388429	70388685	.	-	.	transcript_id "Isoform328010_151"; gene_id "Isoform328010_151.gene"; gene_name "Isoform328010_151";
chr8	Mandalorion	exon	70403303	70403404	.	-	.	transcript_id "Isoform328010_151"; gene_id "Isoform328010_151.gene"; gene_name "Isoform328010_151";
chr8	Mandalorion	exon	70448593	70448902	.	-	.	transcript_id "Isoform328010_151"; gene_id "Isoform328010_151.gene"; gene_name "Isoform328010_151";
chr8	Mandalorion	transcript	70361306	70448752	.	-	.	transcript_id "Isoform328011_346"; gene_id "Isoform328011_346.gene"; gene_name "Isoform328011_346";
chr8	Mandalorion	exon	70361306	70362624	.	-	.	transcript_id "Isoform328011_346"; gene_id "Isoform328011_346.gene"; gene_name "Isoform328011_346";
chr8	Mandalorion	CDS	70362497	70362624	.	-	.	transcript_id "Isoform328011_346"; gene_id "Isoform328011_346.gene"; gene_name "Isoform328011_346";
chr8	Mandalorion	stop_codon	70362494	70362496	.	-	.	transcript_id "Isoform328011_346"; gene_id "Isoform328011_346.gene"; gene_name "Isoform328011_346";
chr8	Mandalorion	exon	70364327	70364519	.	-	.	transcript_id "Isoform328011_346"; gene_id "Isoform328011_346.gene"; gene_name "Isoform328011_346";
chr8	Mandalorion	CDS	70364327	70364519	.	-	.	transcript_id "Isoform328011_346"; gene_id "Isoform328011_346.gene"; gene_name "Isoform328011_346";
chr8	Mandalorion	exon	70364814	70364888	.	-	.	transcript_id "Isoform328011_346"; gene_id "Isoform328011_346.gene"; gene_name "Isoform328011_346";
chr8	Mandalorion	CDS	70364814	70364888	.	-	.	transcript_id "Isoform328011_346"; gene_id "Isoform328011_346.gene"; gene_name "Isoform328011_346";
chr8	Mandalorion	exon	70365573	70365874	.	-	.	transcript_id "Isoform328011_346"; gene_id "Isoform328011_346.gene"; gene_name "Isoform328011_346";
chr8	Mandalorion	CDS	70365573	70365874	.	-	.	transcript_id "Isoform328011_346"; gene_id "Isoform328011_346.gene"; gene_name "Isoform328011_346";
chr8	Mandalorion	exon	70367169	70367448	.	-	.	transcript_id "Isoform328011_346"; gene_id "Isoform328011_346.gene"; gene_name "Isoform328011_346";
chr8	Mandalorion	CDS	70367169	70367448	.	-	.	transcript_id "Isoform328011_346"; gene_id "Isoform328011_346.gene"; gene_name "Isoform328011_346";
chr8	Mandalorion	exon	70368934	70369098	.	-	.	transcript_id "Isoform328011_346"; gene_id "Isoform328011_346.gene"; gene_name "Isoform328011_346";
chr8	Mandalorion	CDS	70368934	70369098	.	-	.	transcript_id "Isoform328011_346"; gene_id "Isoform328011_346.gene"; gene_name "Isoform328011_346";
chr8	Mandalorion	exon	70369219	70369350	.	-	.	transcript_id "Isoform328011_346"; gene_id "Isoform328011_346.gene"; gene_name "Isoform328011_346";
chr8	Mandalorion	CDS	70369219	70369350	.	-	.	transcript_id "Isoform328011_346"; gene_id "Isoform328011_346.gene"; gene_name "Isoform328011_346";
chr8	Mandalorion	exon	70370093	70370182	.	-	.	transcript_id "Isoform328011_346"; gene_id "Isoform328011_346.gene"; gene_name "Isoform328011_346";
chr8	Mandalorion	CDS	70370093	70370182	.	-	.	transcript_id "Isoform328011_346"; gene_id "Isoform328011_346.gene"; gene_name "Isoform328011_346";
chr8	Mandalorion	exon	70370373	70370504	.	-	.	transcript_id "Isoform328011_346"; gene_id "Isoform328011_346.gene"; gene_name "Isoform328011_346";
chr8	Mandalorion	CDS	70370373	70370504	.	-	.	transcript_id "Isoform328011_346"; gene_id "Isoform328011_346.gene"; gene_name "Isoform328011_346";
chr8	Mandalorion	exon	70370596	70370728	.	-	.	transcript_id "Isoform328011_346"; gene_id "Isoform328011_346.gene"; gene_name "Isoform328011_346";
chr8	Mandalorion	CDS	70370596	70370728	.	-	.	transcript_id "Isoform328011_346"; gene_id "Isoform328011_346.gene"; gene_name "Isoform328011_346";
chr8	Mandalorion	exon	70388429	70388686	.	-	.	transcript_id "Isoform328011_346"; gene_id "Isoform328011_346.gene"; gene_name "Isoform328011_346";
chr8	Mandalorion	start_codon	70388683	70388685	.	-	.	transcript_id "Isoform328011_346"; gene_id "Isoform328011_346.gene"; gene_name "Isoform328011_346";
chr8	Mandalorion	CDS	70388429	70388685	.	-	.	transcript_id "Isoform328011_346"; gene_id "Isoform328011_346.gene"; gene_name "Isoform328011_346";
chr8	Mandalorion	exon	70403303	70403404	.	-	.	transcript_id "Isoform328011_346"; gene_id "Isoform328011_346.gene"; gene_name "Isoform328011_346";
chr8	Mandalorion	exon	70448593	70448752	.	-	.	transcript_id "Isoform328011_346"; gene_id "Isoform328011_346.gene"; gene_name "Isoform328011_346";
chr8	Mandalorion	transcript	70361306	70449014	.	-	.	transcript_id "Isoform328013_59"; gene_id "Isoform328013_59.gene"; gene_name "Isoform328013_59";
chr8	Mandalorion	exon	70361306	70362624	.	-	.	transcript_id "Isoform328013_59"; gene_id "Isoform328013_59.gene"; gene_name "Isoform328013_59";
chr8	Mandalorion	CDS	70362497	70362624	.	-	.	transcript_id "Isoform328013_59"; gene_id "Isoform328013_59.gene"; gene_name "Isoform328013_59";
chr8	Mandalorion	stop_codon	70362494	70362496	.	-	.	transcript_id "Isoform328013_59"; gene_id "Isoform328013_59.gene"; gene_name "Isoform328013_59";
chr8	Mandalorion	exon	70364327	70364519	.	-	.	transcript_id "Isoform328013_59"; gene_id "Isoform328013_59.gene"; gene_name "Isoform328013_59";
chr8	Mandalorion	CDS	70364327	70364519	.	-	.	transcript_id "Isoform328013_59"; gene_id "Isoform328013_59.gene"; gene_name "Isoform328013_59";
chr8	Mandalorion	exon	70364814	70364888	.	-	.	transcript_id "Isoform328013_59"; gene_id "Isoform328013_59.gene"; gene_name "Isoform328013_59";
chr8	Mandalorion	CDS	70364814	70364888	.	-	.	transcript_id "Isoform328013_59"; gene_id "Isoform328013_59.gene"; gene_name "Isoform328013_59";
chr8	Mandalorion	exon	70365573	70365874	.	-	.	transcript_id "Isoform328013_59"; gene_id "Isoform328013_59.gene"; gene_name "Isoform328013_59";
chr8	Mandalorion	CDS	70365573	70365874	.	-	.	transcript_id "Isoform328013_59"; gene_id "Isoform328013_59.gene"; gene_name "Isoform328013_59";
chr8	Mandalorion	exon	70367169	70367448	.	-	.	transcript_id "Isoform328013_59"; gene_id "Isoform328013_59.gene"; gene_name "Isoform328013_59";
chr8	Mandalorion	CDS	70367169	70367448	.	-	.	transcript_id "Isoform328013_59"; gene_id "Isoform328013_59.gene"; gene_name "Isoform328013_59";
chr8	Mandalorion	exon	70368934	70369098	.	-	.	transcript_id "Isoform328013_59"; gene_id "Isoform328013_59.gene"; gene_name "Isoform328013_59";
chr8	Mandalorion	CDS	70368934	70369098	.	-	.	transcript_id "Isoform328013_59"; gene_id "Isoform328013_59.gene"; gene_name "Isoform328013_59";
chr8	Mandalorion	exon	70369219	70369350	.	-	.	transcript_id "Isoform328013_59"; gene_id "Isoform328013_59.gene"; gene_name "Isoform328013_59";
chr8	Mandalorion	CDS	70369219	70369350	.	-	.	transcript_id "Isoform328013_59"; gene_id "Isoform328013_59.gene"; gene_name "Isoform328013_59";
chr8	Mandalorion	exon	70370093	70370182	.	-	.	transcript_id "Isoform328013_59"; gene_id "Isoform328013_59.gene"; gene_name "Isoform328013_59";
chr8	Mandalorion	CDS	70370093	70370182	.	-	.	transcript_id "Isoform328013_59"; gene_id "Isoform328013_59.gene"; gene_name "Isoform328013_59";
chr8	Mandalorion	exon	70370373	70370504	.	-	.	transcript_id "Isoform328013_59"; gene_id "Isoform328013_59.gene"; gene_name "Isoform328013_59";
chr8	Mandalorion	CDS	70370373	70370504	.	-	.	transcript_id "Isoform328013_59"; gene_id "Isoform328013_59.gene"; gene_name "Isoform328013_59";
chr8	Mandalorion	exon	70370596	70370728	.	-	.	transcript_id "Isoform328013_59"; gene_id "Isoform328013_59.gene"; gene_name "Isoform328013_59";
chr8	Mandalorion	CDS	70370596	70370728	.	-	.	transcript_id "Isoform328013_59"; gene_id "Isoform328013_59.gene"; gene_name "Isoform328013_59";
chr8	Mandalorion	exon	70388429	70388686	.	-	.	transcript_id "Isoform328013_59"; gene_id "Isoform328013_59.gene"; gene_name "Isoform328013_59";
chr8	Mandalorion	start_codon	70388683	70388685	.	-	.	transcript_id "Isoform328013_59"; gene_id "Isoform328013_59.gene"; gene_name "Isoform328013_59";
chr8	Mandalorion	CDS	70388429	70388685	.	-	.	transcript_id "Isoform328013_59"; gene_id "Isoform328013_59.gene"; gene_name "Isoform328013_59";
chr8	Mandalorion	exon	70403303	70403404	.	-	.	transcript_id "Isoform328013_59"; gene_id "Isoform328013_59.gene"; gene_name "Isoform328013_59";
chr8	Mandalorion	exon	70448593	70449014	.	-	.	transcript_id "Isoform328013_59"; gene_id "Isoform328013_59.gene"; gene_name "Isoform328013_59";
chr8	Mandalorion	transcript	70361306	70448774	.	-	.	transcript_id "Isoform328022_23"; gene_id "Isoform328022_23.gene"; gene_name "Isoform328022_23";
chr8	Mandalorion	exon	70361306	70362624	.	-	.	transcript_id "Isoform328022_23"; gene_id "Isoform328022_23.gene"; gene_name "Isoform328022_23";
chr8	Mandalorion	CDS	70362497	70362624	.	-	.	transcript_id "Isoform328022_23"; gene_id "Isoform328022_23.gene"; gene_name "Isoform328022_23";
chr8	Mandalorion	stop_codon	70362494	70362496	.	-	.	transcript_id "Isoform328022_23"; gene_id "Isoform328022_23.gene"; gene_name "Isoform328022_23";
chr8	Mandalorion	exon	70364327	70364519	.	-	.	transcript_id "Isoform328022_23"; gene_id "Isoform328022_23.gene"; gene_name "Isoform328022_23";
chr8	Mandalorion	CDS	70364327	70364519	.	-	.	transcript_id "Isoform328022_23"; gene_id "Isoform328022_23.gene"; gene_name "Isoform328022_23";
chr8	Mandalorion	exon	70364814	70364888	.	-	.	transcript_id "Isoform328022_23"; gene_id "Isoform328022_23.gene"; gene_name "Isoform328022_23";
chr8	Mandalorion	CDS	70364814	70364888	.	-	.	transcript_id "Isoform328022_23"; gene_id "Isoform328022_23.gene"; gene_name "Isoform328022_23";
chr8	Mandalorion	exon	70365573	70365874	.	-	.	transcript_id "Isoform328022_23"; gene_id "Isoform328022_23.gene"; gene_name "Isoform328022_23";
chr8	Mandalorion	CDS	70365573	70365874	.	-	.	transcript_id "Isoform328022_23"; gene_id "Isoform328022_23.gene"; gene_name "Isoform328022_23";
chr8	Mandalorion	exon	70367169	70367448	.	-	.	transcript_id "Isoform328022_23"; gene_id "Isoform328022_23.gene"; gene_name "Isoform328022_23";
chr8	Mandalorion	CDS	70367169	70367448	.	-	.	transcript_id "Isoform328022_23"; gene_id "Isoform328022_23.gene"; gene_name "Isoform328022_23";
chr8	Mandalorion	exon	70368934	70369098	.	-	.	transcript_id "Isoform328022_23"; gene_id "Isoform328022_23.gene"; gene_name "Isoform328022_23";
chr8	Mandalorion	CDS	70368934	70369098	.	-	.	transcript_id "Isoform328022_23"; gene_id "Isoform328022_23.gene"; gene_name "Isoform328022_23";
chr8	Mandalorion	exon	70369219	70369350	.	-	.	transcript_id "Isoform328022_23"; gene_id "Isoform328022_23.gene"; gene_name "Isoform328022_23";
chr8	Mandalorion	CDS	70369219	70369350	.	-	.	transcript_id "Isoform328022_23"; gene_id "Isoform328022_23.gene"; gene_name "Isoform328022_23";
chr8	Mandalorion	exon	70370093	70370182	.	-	.	transcript_id "Isoform328022_23"; gene_id "Isoform328022_23.gene"; gene_name "Isoform328022_23";
chr8	Mandalorion	CDS	70370093	70370182	.	-	.	transcript_id "Isoform328022_23"; gene_id "Isoform328022_23.gene"; gene_name "Isoform328022_23";
chr8	Mandalorion	exon	70370373	70370504	.	-	.	transcript_id "Isoform328022_23"; gene_id "Isoform328022_23.gene"; gene_name "Isoform328022_23";
chr8	Mandalorion	CDS	70370373	70370504	.	-	.	transcript_id "Isoform328022_23"; gene_id "Isoform328022_23.gene"; gene_name "Isoform328022_23";
chr8	Mandalorion	exon	70370596	70370728	.	-	.	transcript_id "Isoform328022_23"; gene_id "Isoform328022_23.gene"; gene_name "Isoform328022_23";
chr8	Mandalorion	CDS	70370596	70370728	.	-	.	transcript_id "Isoform328022_23"; gene_id "Isoform328022_23.gene"; gene_name "Isoform328022_23";
chr8	Mandalorion	exon	70388429	70388686	.	-	.	transcript_id "Isoform328022_23"; gene_id "Isoform328022_23.gene"; gene_name "Isoform328022_23";
chr8	Mandalorion	start_codon	70388683	70388685	.	-	.	transcript_id "Isoform328022_23"; gene_id "Isoform328022_23.gene"; gene_name "Isoform328022_23";
chr8	Mandalorion	CDS	70388429	70388685	.	-	.	transcript_id "Isoform328022_23"; gene_id "Isoform328022_23.gene"; gene_name "Isoform328022_23";
chr8	Mandalorion	exon	70448593	70448774	.	-	.	transcript_id "Isoform328022_23"; gene_id "Isoform328022_23.gene"; gene_name "Isoform328022_23";
chr8	Mandalorion	transcript	70361306	70448903	.	-	.	transcript_id "Isoform328023_17"; gene_id "Isoform328023_17.gene"; gene_name "Isoform328023_17";
chr8	Mandalorion	exon	70361306	70362624	.	-	.	transcript_id "Isoform328023_17"; gene_id "Isoform328023_17.gene"; gene_name "Isoform328023_17";
chr8	Mandalorion	CDS	70362497	70362624	.	-	.	transcript_id "Isoform328023_17"; gene_id "Isoform328023_17.gene"; gene_name "Isoform328023_17";
chr8	Mandalorion	stop_codon	70362494	70362496	.	-	.	transcript_id "Isoform328023_17"; gene_id "Isoform328023_17.gene"; gene_name "Isoform328023_17";
chr8	Mandalorion	exon	70364327	70364519	.	-	.	transcript_id "Isoform328023_17"; gene_id "Isoform328023_17.gene"; gene_name "Isoform328023_17";
chr8	Mandalorion	CDS	70364327	70364519	.	-	.	transcript_id "Isoform328023_17"; gene_id "Isoform328023_17.gene"; gene_name "Isoform328023_17";
chr8	Mandalorion	exon	70364814	70364888	.	-	.	transcript_id "Isoform328023_17"; gene_id "Isoform328023_17.gene"; gene_name "Isoform328023_17";
chr8	Mandalorion	CDS	70364814	70364888	.	-	.	transcript_id "Isoform328023_17"; gene_id "Isoform328023_17.gene"; gene_name "Isoform328023_17";
chr8	Mandalorion	exon	70365573	70365874	.	-	.	transcript_id "Isoform328023_17"; gene_id "Isoform328023_17.gene"; gene_name "Isoform328023_17";
chr8	Mandalorion	CDS	70365573	70365874	.	-	.	transcript_id "Isoform328023_17"; gene_id "Isoform328023_17.gene"; gene_name "Isoform328023_17";
chr8	Mandalorion	exon	70367169	70367448	.	-	.	transcript_id "Isoform328023_17"; gene_id "Isoform328023_17.gene"; gene_name "Isoform328023_17";
chr8	Mandalorion	CDS	70367169	70367448	.	-	.	transcript_id "Isoform328023_17"; gene_id "Isoform328023_17.gene"; gene_name "Isoform328023_17";
chr8	Mandalorion	exon	70368934	70369098	.	-	.	transcript_id "Isoform328023_17"; gene_id "Isoform328023_17.gene"; gene_name "Isoform328023_17";
chr8	Mandalorion	CDS	70368934	70369098	.	-	.	transcript_id "Isoform328023_17"; gene_id "Isoform328023_17.gene"; gene_name "Isoform328023_17";
chr8	Mandalorion	exon	70369219	70369350	.	-	.	transcript_id "Isoform328023_17"; gene_id "Isoform328023_17.gene"; gene_name "Isoform328023_17";
chr8	Mandalorion	CDS	70369219	70369350	.	-	.	transcript_id "Isoform328023_17"; gene_id "Isoform328023_17.gene"; gene_name "Isoform328023_17";
chr8	Mandalorion	exon	70370093	70370182	.	-	.	transcript_id "Isoform328023_17"; gene_id "Isoform328023_17.gene"; gene_name "Isoform328023_17";
chr8	Mandalorion	CDS	70370093	70370182	.	-	.	transcript_id "Isoform328023_17"; gene_id "Isoform328023_17.gene"; gene_name "Isoform328023_17";
chr8	Mandalorion	exon	70370373	70370504	.	-	.	transcript_id "Isoform328023_17"; gene_id "Isoform328023_17.gene"; gene_name "Isoform328023_17";
chr8	Mandalorion	CDS	70370373	70370504	.	-	.	transcript_id "Isoform328023_17"; gene_id "Isoform328023_17.gene"; gene_name "Isoform328023_17";
chr8	Mandalorion	exon	70370596	70370728	.	-	.	transcript_id "Isoform328023_17"; gene_id "Isoform328023_17.gene"; gene_name "Isoform328023_17";
chr8	Mandalorion	CDS	70370596	70370728	.	-	.	transcript_id "Isoform328023_17"; gene_id "Isoform328023_17.gene"; gene_name "Isoform328023_17";
chr8	Mandalorion	exon	70388429	70388686	.	-	.	transcript_id "Isoform328023_17"; gene_id "Isoform328023_17.gene"; gene_name "Isoform328023_17";
chr8	Mandalorion	start_codon	70388683	70388685	.	-	.	transcript_id "Isoform328023_17"; gene_id "Isoform328023_17.gene"; gene_name "Isoform328023_17";
chr8	Mandalorion	CDS	70388429	70388685	.	-	.	transcript_id "Isoform328023_17"; gene_id "Isoform328023_17.gene"; gene_name "Isoform328023_17";
chr8	Mandalorion	exon	70448593	70448903	.	-	.	transcript_id "Isoform328023_17"; gene_id "Isoform328023_17.gene"; gene_name "Isoform328023_17";
chr8	Mandalorion	transcript	70361306	70448781	.	-	.	transcript_id "Isoform328043_58"; gene_id "Isoform328043_58.gene"; gene_name "Isoform328043_58";
chr8	Mandalorion	exon	70361306	70362624	.	-	.	transcript_id "Isoform328043_58"; gene_id "Isoform328043_58.gene"; gene_name "Isoform328043_58";
chr8	Mandalorion	CDS	70362497	70362624	.	-	.	transcript_id "Isoform328043_58"; gene_id "Isoform328043_58.gene"; gene_name "Isoform328043_58";
chr8	Mandalorion	stop_codon	70362494	70362496	.	-	.	transcript_id "Isoform328043_58"; gene_id "Isoform328043_58.gene"; gene_name "Isoform328043_58";
chr8	Mandalorion	exon	70364327	70364519	.	-	.	transcript_id "Isoform328043_58"; gene_id "Isoform328043_58.gene"; gene_name "Isoform328043_58";
chr8	Mandalorion	CDS	70364327	70364519	.	-	.	transcript_id "Isoform328043_58"; gene_id "Isoform328043_58.gene"; gene_name "Isoform328043_58";
chr8	Mandalorion	exon	70364814	70364888	.	-	.	transcript_id "Isoform328043_58"; gene_id "Isoform328043_58.gene"; gene_name "Isoform328043_58";
chr8	Mandalorion	CDS	70364814	70364888	.	-	.	transcript_id "Isoform328043_58"; gene_id "Isoform328043_58.gene"; gene_name "Isoform328043_58";
chr8	Mandalorion	exon	70365573	70365874	.	-	.	transcript_id "Isoform328043_58"; gene_id "Isoform328043_58.gene"; gene_name "Isoform328043_58";
chr8	Mandalorion	CDS	70365573	70365874	.	-	.	transcript_id "Isoform328043_58"; gene_id "Isoform328043_58.gene"; gene_name "Isoform328043_58";
chr8	Mandalorion	exon	70367169	70367448	.	-	.	transcript_id "Isoform328043_58"; gene_id "Isoform328043_58.gene"; gene_name "Isoform328043_58";
chr8	Mandalorion	CDS	70367169	70367448	.	-	.	transcript_id "Isoform328043_58"; gene_id "Isoform328043_58.gene"; gene_name "Isoform328043_58";
chr8	Mandalorion	exon	70368934	70369101	.	-	.	transcript_id "Isoform328043_58"; gene_id "Isoform328043_58.gene"; gene_name "Isoform328043_58";
chr8	Mandalorion	CDS	70368934	70369101	.	-	.	transcript_id "Isoform328043_58"; gene_id "Isoform328043_58.gene"; gene_name "Isoform328043_58";
chr8	Mandalorion	exon	70369219	70369350	.	-	.	transcript_id "Isoform328043_58"; gene_id "Isoform328043_58.gene"; gene_name "Isoform328043_58";
chr8	Mandalorion	CDS	70369219	70369350	.	-	.	transcript_id "Isoform328043_58"; gene_id "Isoform328043_58.gene"; gene_name "Isoform328043_58";
chr8	Mandalorion	exon	70370093	70370182	.	-	.	transcript_id "Isoform328043_58"; gene_id "Isoform328043_58.gene"; gene_name "Isoform328043_58";
chr8	Mandalorion	CDS	70370093	70370182	.	-	.	transcript_id "Isoform328043_58"; gene_id "Isoform328043_58.gene"; gene_name "Isoform328043_58";
chr8	Mandalorion	exon	70370373	70370504	.	-	.	transcript_id "Isoform328043_58"; gene_id "Isoform328043_58.gene"; gene_name "Isoform328043_58";
chr8	Mandalorion	CDS	70370373	70370504	.	-	.	transcript_id "Isoform328043_58"; gene_id "Isoform328043_58.gene"; gene_name "Isoform328043_58";
chr8	Mandalorion	exon	70370596	70370728	.	-	.	transcript_id "Isoform328043_58"; gene_id "Isoform328043_58.gene"; gene_name "Isoform328043_58";
chr8	Mandalorion	CDS	70370596	70370728	.	-	.	transcript_id "Isoform328043_58"; gene_id "Isoform328043_58.gene"; gene_name "Isoform328043_58";
chr8	Mandalorion	exon	70388429	70388686	.	-	.	transcript_id "Isoform328043_58"; gene_id "Isoform328043_58.gene"; gene_name "Isoform328043_58";
chr8	Mandalorion	start_codon	70388683	70388685	.	-	.	transcript_id "Isoform328043_58"; gene_id "Isoform328043_58.gene"; gene_name "Isoform328043_58";
chr8	Mandalorion	CDS	70388429	70388685	.	-	.	transcript_id "Isoform328043_58"; gene_id "Isoform328043_58.gene"; gene_name "Isoform328043_58";
chr8	Mandalorion	exon	70403303	70403404	.	-	.	transcript_id "Isoform328043_58"; gene_id "Isoform328043_58.gene"; gene_name "Isoform328043_58";
chr8	Mandalorion	exon	70448593	70448781	.	-	.	transcript_id "Isoform328043_58"; gene_id "Isoform328043_58.gene"; gene_name "Isoform328043_58";
chr8	Mandalorion	transcript	70361306	70448988	.	-	.	transcript_id "Isoform328044_26"; gene_id "Isoform328044_26.gene"; gene_name "Isoform328044_26";
chr8	Mandalorion	exon	70361306	70362624	.	-	.	transcript_id "Isoform328044_26"; gene_id "Isoform328044_26.gene"; gene_name "Isoform328044_26";
chr8	Mandalorion	CDS	70362497	70362624	.	-	.	transcript_id "Isoform328044_26"; gene_id "Isoform328044_26.gene"; gene_name "Isoform328044_26";
chr8	Mandalorion	stop_codon	70362494	70362496	.	-	.	transcript_id "Isoform328044_26"; gene_id "Isoform328044_26.gene"; gene_name "Isoform328044_26";
chr8	Mandalorion	exon	70364327	70364519	.	-	.	transcript_id "Isoform328044_26"; gene_id "Isoform328044_26.gene"; gene_name "Isoform328044_26";
chr8	Mandalorion	CDS	70364327	70364519	.	-	.	transcript_id "Isoform328044_26"; gene_id "Isoform328044_26.gene"; gene_name "Isoform328044_26";
chr8	Mandalorion	exon	70364814	70364888	.	-	.	transcript_id "Isoform328044_26"; gene_id "Isoform328044_26.gene"; gene_name "Isoform328044_26";
chr8	Mandalorion	CDS	70364814	70364888	.	-	.	transcript_id "Isoform328044_26"; gene_id "Isoform328044_26.gene"; gene_name "Isoform328044_26";
chr8	Mandalorion	exon	70365573	70365874	.	-	.	transcript_id "Isoform328044_26"; gene_id "Isoform328044_26.gene"; gene_name "Isoform328044_26";
chr8	Mandalorion	CDS	70365573	70365874	.	-	.	transcript_id "Isoform328044_26"; gene_id "Isoform328044_26.gene"; gene_name "Isoform328044_26";
chr8	Mandalorion	exon	70367169	70367448	.	-	.	transcript_id "Isoform328044_26"; gene_id "Isoform328044_26.gene"; gene_name "Isoform328044_26";
chr8	Mandalorion	CDS	70367169	70367448	.	-	.	transcript_id "Isoform328044_26"; gene_id "Isoform328044_26.gene"; gene_name "Isoform328044_26";
chr8	Mandalorion	exon	70368934	70369101	.	-	.	transcript_id "Isoform328044_26"; gene_id "Isoform328044_26.gene"; gene_name "Isoform328044_26";
chr8	Mandalorion	CDS	70368934	70369101	.	-	.	transcript_id "Isoform328044_26"; gene_id "Isoform328044_26.gene"; gene_name "Isoform328044_26";
chr8	Mandalorion	exon	70369219	70369350	.	-	.	transcript_id "Isoform328044_26"; gene_id "Isoform328044_26.gene"; gene_name "Isoform328044_26";
chr8	Mandalorion	CDS	70369219	70369350	.	-	.	transcript_id "Isoform328044_26"; gene_id "Isoform328044_26.gene"; gene_name "Isoform328044_26";
chr8	Mandalorion	exon	70370093	70370182	.	-	.	transcript_id "Isoform328044_26"; gene_id "Isoform328044_26.gene"; gene_name "Isoform328044_26";
chr8	Mandalorion	CDS	70370093	70370182	.	-	.	transcript_id "Isoform328044_26"; gene_id "Isoform328044_26.gene"; gene_name "Isoform328044_26";
chr8	Mandalorion	exon	70370373	70370504	.	-	.	transcript_id "Isoform328044_26"; gene_id "Isoform328044_26.gene"; gene_name "Isoform328044_26";
chr8	Mandalorion	CDS	70370373	70370504	.	-	.	transcript_id "Isoform328044_26"; gene_id "Isoform328044_26.gene"; gene_name "Isoform328044_26";
chr8	Mandalorion	exon	70370596	70370728	.	-	.	transcript_id "Isoform328044_26"; gene_id "Isoform328044_26.gene"; gene_name "Isoform328044_26";
chr8	Mandalorion	CDS	70370596	70370728	.	-	.	transcript_id "Isoform328044_26"; gene_id "Isoform328044_26.gene"; gene_name "Isoform328044_26";
chr8	Mandalorion	exon	70388429	70388686	.	-	.	transcript_id "Isoform328044_26"; gene_id "Isoform328044_26.gene"; gene_name "Isoform328044_26";
chr8	Mandalorion	start_codon	70388683	70388685	.	-	.	transcript_id "Isoform328044_26"; gene_id "Isoform328044_26.gene"; gene_name "Isoform328044_26";
chr8	Mandalorion	CDS	70388429	70388685	.	-	.	transcript_id "Isoform328044_26"; gene_id "Isoform328044_26.gene"; gene_name "Isoform328044_26";
chr8	Mandalorion	exon	70403303	70403404	.	-	.	transcript_id "Isoform328044_26"; gene_id "Isoform328044_26.gene"; gene_name "Isoform328044_26";
chr8	Mandalorion	exon	70448593	70448988	.	-	.	transcript_id "Isoform328044_26"; gene_id "Isoform328044_26.gene"; gene_name "Isoform328044_26";
chr8	Mandalorion	transcript	70361306	70448902	.	-	.	transcript_id "Isoform328045_44"; gene_id "Isoform328045_44.gene"; gene_name "Isoform328045_44";
chr8	Mandalorion	exon	70361306	70362624	.	-	.	transcript_id "Isoform328045_44"; gene_id "Isoform328045_44.gene"; gene_name "Isoform328045_44";
chr8	Mandalorion	CDS	70362497	70362624	.	-	.	transcript_id "Isoform328045_44"; gene_id "Isoform328045_44.gene"; gene_name "Isoform328045_44";
chr8	Mandalorion	stop_codon	70362494	70362496	.	-	.	transcript_id "Isoform328045_44"; gene_id "Isoform328045_44.gene"; gene_name "Isoform328045_44";
chr8	Mandalorion	exon	70364327	70364519	.	-	.	transcript_id "Isoform328045_44"; gene_id "Isoform328045_44.gene"; gene_name "Isoform328045_44";
chr8	Mandalorion	CDS	70364327	70364519	.	-	.	transcript_id "Isoform328045_44"; gene_id "Isoform328045_44.gene"; gene_name "Isoform328045_44";
chr8	Mandalorion	exon	70364814	70364888	.	-	.	transcript_id "Isoform328045_44"; gene_id "Isoform328045_44.gene"; gene_name "Isoform328045_44";
chr8	Mandalorion	CDS	70364814	70364888	.	-	.	transcript_id "Isoform328045_44"; gene_id "Isoform328045_44.gene"; gene_name "Isoform328045_44";
chr8	Mandalorion	exon	70365573	70365874	.	-	.	transcript_id "Isoform328045_44"; gene_id "Isoform328045_44.gene"; gene_name "Isoform328045_44";
chr8	Mandalorion	CDS	70365573	70365874	.	-	.	transcript_id "Isoform328045_44"; gene_id "Isoform328045_44.gene"; gene_name "Isoform328045_44";
chr8	Mandalorion	exon	70367169	70367448	.	-	.	transcript_id "Isoform328045_44"; gene_id "Isoform328045_44.gene"; gene_name "Isoform328045_44";
chr8	Mandalorion	CDS	70367169	70367448	.	-	.	transcript_id "Isoform328045_44"; gene_id "Isoform328045_44.gene"; gene_name "Isoform328045_44";
chr8	Mandalorion	exon	70368934	70369101	.	-	.	transcript_id "Isoform328045_44"; gene_id "Isoform328045_44.gene"; gene_name "Isoform328045_44";
chr8	Mandalorion	CDS	70368934	70369101	.	-	.	transcript_id "Isoform328045_44"; gene_id "Isoform328045_44.gene"; gene_name "Isoform328045_44";
chr8	Mandalorion	exon	70369219	70369350	.	-	.	transcript_id "Isoform328045_44"; gene_id "Isoform328045_44.gene"; gene_name "Isoform328045_44";
chr8	Mandalorion	CDS	70369219	70369350	.	-	.	transcript_id "Isoform328045_44"; gene_id "Isoform328045_44.gene"; gene_name "Isoform328045_44";
chr8	Mandalorion	exon	70370093	70370182	.	-	.	transcript_id "Isoform328045_44"; gene_id "Isoform328045_44.gene"; gene_name "Isoform328045_44";
chr8	Mandalorion	CDS	70370093	70370182	.	-	.	transcript_id "Isoform328045_44"; gene_id "Isoform328045_44.gene"; gene_name "Isoform328045_44";
chr8	Mandalorion	exon	70370373	70370504	.	-	.	transcript_id "Isoform328045_44"; gene_id "Isoform328045_44.gene"; gene_name "Isoform328045_44";
chr8	Mandalorion	CDS	70370373	70370504	.	-	.	transcript_id "Isoform328045_44"; gene_id "Isoform328045_44.gene"; gene_name "Isoform328045_44";
chr8	Mandalorion	exon	70370596	70370728	.	-	.	transcript_id "Isoform328045_44"; gene_id "Isoform328045_44.gene"; gene_name "Isoform328045_44";
chr8	Mandalorion	CDS	70370596	70370728	.	-	.	transcript_id "Isoform328045_44"; gene_id "Isoform328045_44.gene"; gene_name "Isoform328045_44";
chr8	Mandalorion	exon	70388429	70388686	.	-	.	transcript_id "Isoform328045_44"; gene_id "Isoform328045_44.gene"; gene_name "Isoform328045_44";
chr8	Mandalorion	start_codon	70388683	70388685	.	-	.	transcript_id "Isoform328045_44"; gene_id "Isoform328045_44.gene"; gene_name "Isoform328045_44";
chr8	Mandalorion	CDS	70388429	70388685	.	-	.	transcript_id "Isoform328045_44"; gene_id "Isoform328045_44.gene"; gene_name "Isoform328045_44";
chr8	Mandalorion	exon	70403303	70403404	.	-	.	transcript_id "Isoform328045_44"; gene_id "Isoform328045_44.gene"; gene_name "Isoform328045_44";
chr8	Mandalorion	exon	70448593	70448902	.	-	.	transcript_id "Isoform328045_44"; gene_id "Isoform328045_44.gene"; gene_name "Isoform328045_44";
chr8	Mandalorion	transcript	70361306	70448761	.	-	.	transcript_id "Isoform328062_54"; gene_id "Isoform328062_54.gene"; gene_name "Isoform328062_54";
chr8	Mandalorion	exon	70361306	70362624	.	-	.	transcript_id "Isoform328062_54"; gene_id "Isoform328062_54.gene"; gene_name "Isoform328062_54";
chr8	Mandalorion	CDS	70362497	70362624	.	-	.	transcript_id "Isoform328062_54"; gene_id "Isoform328062_54.gene"; gene_name "Isoform328062_54";
chr8	Mandalorion	stop_codon	70362494	70362496	.	-	.	transcript_id "Isoform328062_54"; gene_id "Isoform328062_54.gene"; gene_name "Isoform328062_54";
chr8	Mandalorion	exon	70364327	70364519	.	-	.	transcript_id "Isoform328062_54"; gene_id "Isoform328062_54.gene"; gene_name "Isoform328062_54";
chr8	Mandalorion	CDS	70364327	70364519	.	-	.	transcript_id "Isoform328062_54"; gene_id "Isoform328062_54.gene"; gene_name "Isoform328062_54";
chr8	Mandalorion	exon	70365573	70365874	.	-	.	transcript_id "Isoform328062_54"; gene_id "Isoform328062_54.gene"; gene_name "Isoform328062_54";
chr8	Mandalorion	CDS	70365573	70365874	.	-	.	transcript_id "Isoform328062_54"; gene_id "Isoform328062_54.gene"; gene_name "Isoform328062_54";
chr8	Mandalorion	exon	70367169	70367448	.	-	.	transcript_id "Isoform328062_54"; gene_id "Isoform328062_54.gene"; gene_name "Isoform328062_54";
chr8	Mandalorion	CDS	70367169	70367448	.	-	.	transcript_id "Isoform328062_54"; gene_id "Isoform328062_54.gene"; gene_name "Isoform328062_54";
chr8	Mandalorion	exon	70368934	70369098	.	-	.	transcript_id "Isoform328062_54"; gene_id "Isoform328062_54.gene"; gene_name "Isoform328062_54";
chr8	Mandalorion	CDS	70368934	70369098	.	-	.	transcript_id "Isoform328062_54"; gene_id "Isoform328062_54.gene"; gene_name "Isoform328062_54";
chr8	Mandalorion	exon	70369219	70369350	.	-	.	transcript_id "Isoform328062_54"; gene_id "Isoform328062_54.gene"; gene_name "Isoform328062_54";
chr8	Mandalorion	CDS	70369219	70369350	.	-	.	transcript_id "Isoform328062_54"; gene_id "Isoform328062_54.gene"; gene_name "Isoform328062_54";
chr8	Mandalorion	exon	70370093	70370182	.	-	.	transcript_id "Isoform328062_54"; gene_id "Isoform328062_54.gene"; gene_name "Isoform328062_54";
chr8	Mandalorion	CDS	70370093	70370182	.	-	.	transcript_id "Isoform328062_54"; gene_id "Isoform328062_54.gene"; gene_name "Isoform328062_54";
chr8	Mandalorion	exon	70370373	70370504	.	-	.	transcript_id "Isoform328062_54"; gene_id "Isoform328062_54.gene"; gene_name "Isoform328062_54";
chr8	Mandalorion	CDS	70370373	70370504	.	-	.	transcript_id "Isoform328062_54"; gene_id "Isoform328062_54.gene"; gene_name "Isoform328062_54";
chr8	Mandalorion	exon	70370596	70370728	.	-	.	transcript_id "Isoform328062_54"; gene_id "Isoform328062_54.gene"; gene_name "Isoform328062_54";
chr8	Mandalorion	CDS	70370596	70370728	.	-	.	transcript_id "Isoform328062_54"; gene_id "Isoform328062_54.gene"; gene_name "Isoform328062_54";
chr8	Mandalorion	exon	70388429	70388686	.	-	.	transcript_id "Isoform328062_54"; gene_id "Isoform328062_54.gene"; gene_name "Isoform328062_54";
chr8	Mandalorion	start_codon	70388683	70388685	.	-	.	transcript_id "Isoform328062_54"; gene_id "Isoform328062_54.gene"; gene_name "Isoform328062_54";
chr8	Mandalorion	CDS	70388429	70388685	.	-	.	transcript_id "Isoform328062_54"; gene_id "Isoform328062_54.gene"; gene_name "Isoform328062_54";
chr8	Mandalorion	exon	70403303	70403404	.	-	.	transcript_id "Isoform328062_54"; gene_id "Isoform328062_54.gene"; gene_name "Isoform328062_54";
chr8	Mandalorion	exon	70448593	70448761	.	-	.	transcript_id "Isoform328062_54"; gene_id "Isoform328062_54.gene"; gene_name "Isoform328062_54";
chr8	Mandalorion	transcript	70361306	70448799	.	-	.	transcript_id "Isoform328067_30"; gene_id "Isoform328067_30.gene"; gene_name "Isoform328067_30";
chr8	Mandalorion	exon	70361306	70362624	.	-	.	transcript_id "Isoform328067_30"; gene_id "Isoform328067_30.gene"; gene_name "Isoform328067_30";
chr8	Mandalorion	CDS	70362497	70362624	.	-	.	transcript_id "Isoform328067_30"; gene_id "Isoform328067_30.gene"; gene_name "Isoform328067_30";
chr8	Mandalorion	stop_codon	70362494	70362496	.	-	.	transcript_id "Isoform328067_30"; gene_id "Isoform328067_30.gene"; gene_name "Isoform328067_30";
chr8	Mandalorion	exon	70364327	70364519	.	-	.	transcript_id "Isoform328067_30"; gene_id "Isoform328067_30.gene"; gene_name "Isoform328067_30";
chr8	Mandalorion	CDS	70364327	70364519	.	-	.	transcript_id "Isoform328067_30"; gene_id "Isoform328067_30.gene"; gene_name "Isoform328067_30";
chr8	Mandalorion	exon	70365573	70365874	.	-	.	transcript_id "Isoform328067_30"; gene_id "Isoform328067_30.gene"; gene_name "Isoform328067_30";
chr8	Mandalorion	CDS	70365573	70365874	.	-	.	transcript_id "Isoform328067_30"; gene_id "Isoform328067_30.gene"; gene_name "Isoform328067_30";
chr8	Mandalorion	exon	70367169	70367448	.	-	.	transcript_id "Isoform328067_30"; gene_id "Isoform328067_30.gene"; gene_name "Isoform328067_30";
chr8	Mandalorion	CDS	70367169	70367448	.	-	.	transcript_id "Isoform328067_30"; gene_id "Isoform328067_30.gene"; gene_name "Isoform328067_30";
chr8	Mandalorion	exon	70368934	70369098	.	-	.	transcript_id "Isoform328067_30"; gene_id "Isoform328067_30.gene"; gene_name "Isoform328067_30";
chr8	Mandalorion	CDS	70368934	70369098	.	-	.	transcript_id "Isoform328067_30"; gene_id "Isoform328067_30.gene"; gene_name "Isoform328067_30";
chr8	Mandalorion	exon	70369219	70369350	.	-	.	transcript_id "Isoform328067_30"; gene_id "Isoform328067_30.gene"; gene_name "Isoform328067_30";
chr8	Mandalorion	CDS	70369219	70369350	.	-	.	transcript_id "Isoform328067_30"; gene_id "Isoform328067_30.gene"; gene_name "Isoform328067_30";
chr8	Mandalorion	exon	70370093	70370182	.	-	.	transcript_id "Isoform328067_30"; gene_id "Isoform328067_30.gene"; gene_name "Isoform328067_30";
chr8	Mandalorion	CDS	70370093	70370182	.	-	.	transcript_id "Isoform328067_30"; gene_id "Isoform328067_30.gene"; gene_name "Isoform328067_30";
chr8	Mandalorion	exon	70370373	70370504	.	-	.	transcript_id "Isoform328067_30"; gene_id "Isoform328067_30.gene"; gene_name "Isoform328067_30";
chr8	Mandalorion	CDS	70370373	70370504	.	-	.	transcript_id "Isoform328067_30"; gene_id "Isoform328067_30.gene"; gene_name "Isoform328067_30";
chr8	Mandalorion	exon	70370596	70370728	.	-	.	transcript_id "Isoform328067_30"; gene_id "Isoform328067_30.gene"; gene_name "Isoform328067_30";
chr8	Mandalorion	CDS	70370596	70370728	.	-	.	transcript_id "Isoform328067_30"; gene_id "Isoform328067_30.gene"; gene_name "Isoform328067_30";
chr8	Mandalorion	exon	70388429	70388686	.	-	.	transcript_id "Isoform328067_30"; gene_id "Isoform328067_30.gene"; gene_name "Isoform328067_30";
chr8	Mandalorion	start_codon	70388683	70388685	.	-	.	transcript_id "Isoform328067_30"; gene_id "Isoform328067_30.gene"; gene_name "Isoform328067_30";
chr8	Mandalorion	CDS	70388429	70388685	.	-	.	transcript_id "Isoform328067_30"; gene_id "Isoform328067_30.gene"; gene_name "Isoform328067_30";
chr8	Mandalorion	exon	70448593	70448799	.	-	.	transcript_id "Isoform328067_30"; gene_id "Isoform328067_30.gene"; gene_name "Isoform328067_30";
chr8	Mandalorion	transcript	70471238	70495350	.	-	.	transcript_id "Isoform328080_11"; gene_id "Isoform328080_11.gene"; gene_name "Isoform328080_11";
chr8	Mandalorion	exon	70471238	70472310	.	-	.	transcript_id "Isoform328080_11"; gene_id "Isoform328080_11.gene"; gene_name "Isoform328080_11";
chr8	Mandalorion	exon	70472397	70472524	.	-	.	transcript_id "Isoform328080_11"; gene_id "Isoform328080_11.gene"; gene_name "Isoform328080_11";
chr8	Mandalorion	exon	70473070	70473160	.	-	.	transcript_id "Isoform328080_11"; gene_id "Isoform328080_11.gene"; gene_name "Isoform328080_11";
chr8	Mandalorion	exon	70474786	70474897	.	-	.	transcript_id "Isoform328080_11"; gene_id "Isoform328080_11.gene"; gene_name "Isoform328080_11";
chr8	Mandalorion	exon	70475006	70475083	.	-	.	transcript_id "Isoform328080_11"; gene_id "Isoform328080_11.gene"; gene_name "Isoform328080_11";
chr8	Mandalorion	exon	70475270	70475319	.	-	.	transcript_id "Isoform328080_11"; gene_id "Isoform328080_11.gene"; gene_name "Isoform328080_11";
chr8	Mandalorion	CDS	70475306	70475319	.	-	.	transcript_id "Isoform328080_11"; gene_id "Isoform328080_11.gene"; gene_name "Isoform328080_11";
chr8	Mandalorion	stop_codon	70475303	70475305	.	-	.	transcript_id "Isoform328080_11"; gene_id "Isoform328080_11.gene"; gene_name "Isoform328080_11";
chr8	Mandalorion	exon	70476257	70476347	.	-	.	transcript_id "Isoform328080_11"; gene_id "Isoform328080_11.gene"; gene_name "Isoform328080_11";
chr8	Mandalorion	CDS	70476257	70476347	.	-	.	transcript_id "Isoform328080_11"; gene_id "Isoform328080_11.gene"; gene_name "Isoform328080_11";
chr8	Mandalorion	exon	70478478	70478543	.	-	.	transcript_id "Isoform328080_11"; gene_id "Isoform328080_11.gene"; gene_name "Isoform328080_11";
chr8	Mandalorion	CDS	70478478	70478543	.	-	.	transcript_id "Isoform328080_11"; gene_id "Isoform328080_11.gene"; gene_name "Isoform328080_11";
chr8	Mandalorion	exon	70478824	70478901	.	-	.	transcript_id "Isoform328080_11"; gene_id "Isoform328080_11.gene"; gene_name "Isoform328080_11";
chr8	Mandalorion	CDS	70478824	70478901	.	-	.	transcript_id "Isoform328080_11"; gene_id "Isoform328080_11.gene"; gene_name "Isoform328080_11";
chr8	Mandalorion	exon	70479323	70479426	.	-	.	transcript_id "Isoform328080_11"; gene_id "Isoform328080_11.gene"; gene_name "Isoform328080_11";
chr8	Mandalorion	CDS	70479323	70479426	.	-	.	transcript_id "Isoform328080_11"; gene_id "Isoform328080_11.gene"; gene_name "Isoform328080_11";
chr8	Mandalorion	exon	70480115	70480205	.	-	.	transcript_id "Isoform328080_11"; gene_id "Isoform328080_11.gene"; gene_name "Isoform328080_11";
chr8	Mandalorion	CDS	70480115	70480205	.	-	.	transcript_id "Isoform328080_11"; gene_id "Isoform328080_11.gene"; gene_name "Isoform328080_11";
chr8	Mandalorion	exon	70480272	70480418	.	-	.	transcript_id "Isoform328080_11"; gene_id "Isoform328080_11.gene"; gene_name "Isoform328080_11";
chr8	Mandalorion	CDS	70480272	70480418	.	-	.	transcript_id "Isoform328080_11"; gene_id "Isoform328080_11.gene"; gene_name "Isoform328080_11";
chr8	Mandalorion	exon	70481269	70481424	.	-	.	transcript_id "Isoform328080_11"; gene_id "Isoform328080_11.gene"; gene_name "Isoform328080_11";
chr8	Mandalorion	CDS	70481269	70481424	.	-	.	transcript_id "Isoform328080_11"; gene_id "Isoform328080_11.gene"; gene_name "Isoform328080_11";
chr8	Mandalorion	exon	70481858	70481885	.	-	.	transcript_id "Isoform328080_11"; gene_id "Isoform328080_11.gene"; gene_name "Isoform328080_11";
chr8	Mandalorion	CDS	70481858	70481885	.	-	.	transcript_id "Isoform328080_11"; gene_id "Isoform328080_11.gene"; gene_name "Isoform328080_11";
chr8	Mandalorion	exon	70483292	70483386	.	-	.	transcript_id "Isoform328080_11"; gene_id "Isoform328080_11.gene"; gene_name "Isoform328080_11";
chr8	Mandalorion	CDS	70483292	70483386	.	-	.	transcript_id "Isoform328080_11"; gene_id "Isoform328080_11.gene"; gene_name "Isoform328080_11";
chr8	Mandalorion	exon	70484113	70484208	.	-	.	transcript_id "Isoform328080_11"; gene_id "Isoform328080_11.gene"; gene_name "Isoform328080_11";
chr8	Mandalorion	CDS	70484113	70484208	.	-	.	transcript_id "Isoform328080_11"; gene_id "Isoform328080_11.gene"; gene_name "Isoform328080_11";
chr8	Mandalorion	exon	70485829	70485894	.	-	.	transcript_id "Isoform328080_11"; gene_id "Isoform328080_11.gene"; gene_name "Isoform328080_11";
chr8	Mandalorion	CDS	70485829	70485894	.	-	.	transcript_id "Isoform328080_11"; gene_id "Isoform328080_11.gene"; gene_name "Isoform328080_11";
chr8	Mandalorion	exon	70486261	70486278	.	-	.	transcript_id "Isoform328080_11"; gene_id "Isoform328080_11.gene"; gene_name "Isoform328080_11";
chr8	Mandalorion	CDS	70486261	70486278	.	-	.	transcript_id "Isoform328080_11"; gene_id "Isoform328080_11.gene"; gene_name "Isoform328080_11";
chr8	Mandalorion	exon	70495042	70495350	.	-	.	transcript_id "Isoform328080_11"; gene_id "Isoform328080_11.gene"; gene_name "Isoform328080_11";
chr8	Mandalorion	start_codon	70495333	70495335	.	-	.	transcript_id "Isoform328080_11"; gene_id "Isoform328080_11.gene"; gene_name "Isoform328080_11";
chr8	Mandalorion	CDS	70495042	70495335	.	-	.	transcript_id "Isoform328080_11"; gene_id "Isoform328080_11.gene"; gene_name "Isoform328080_11";
chr8	Mandalorion	transcript	70471215	70495353	.	-	.	transcript_id "Isoform328084_31"; gene_id "Isoform328084_31.gene"; gene_name "Isoform328084_31";
chr8	Mandalorion	exon	70471215	70472310	.	-	.	transcript_id "Isoform328084_31"; gene_id "Isoform328084_31.gene"; gene_name "Isoform328084_31";
chr8	Mandalorion	CDS	70472239	70472310	.	-	.	transcript_id "Isoform328084_31"; gene_id "Isoform328084_31.gene"; gene_name "Isoform328084_31";
chr8	Mandalorion	stop_codon	70472236	70472238	.	-	.	transcript_id "Isoform328084_31"; gene_id "Isoform328084_31.gene"; gene_name "Isoform328084_31";
chr8	Mandalorion	exon	70472397	70472524	.	-	.	transcript_id "Isoform328084_31"; gene_id "Isoform328084_31.gene"; gene_name "Isoform328084_31";
chr8	Mandalorion	CDS	70472397	70472524	.	-	.	transcript_id "Isoform328084_31"; gene_id "Isoform328084_31.gene"; gene_name "Isoform328084_31";
chr8	Mandalorion	exon	70473070	70473160	.	-	.	transcript_id "Isoform328084_31"; gene_id "Isoform328084_31.gene"; gene_name "Isoform328084_31";
chr8	Mandalorion	CDS	70473070	70473160	.	-	.	transcript_id "Isoform328084_31"; gene_id "Isoform328084_31.gene"; gene_name "Isoform328084_31";
chr8	Mandalorion	exon	70474786	70474897	.	-	.	transcript_id "Isoform328084_31"; gene_id "Isoform328084_31.gene"; gene_name "Isoform328084_31";
chr8	Mandalorion	CDS	70474786	70474897	.	-	.	transcript_id "Isoform328084_31"; gene_id "Isoform328084_31.gene"; gene_name "Isoform328084_31";
chr8	Mandalorion	exon	70475006	70475083	.	-	.	transcript_id "Isoform328084_31"; gene_id "Isoform328084_31.gene"; gene_name "Isoform328084_31";
chr8	Mandalorion	CDS	70475006	70475083	.	-	.	transcript_id "Isoform328084_31"; gene_id "Isoform328084_31.gene"; gene_name "Isoform328084_31";
chr8	Mandalorion	exon	70475270	70475319	.	-	.	transcript_id "Isoform328084_31"; gene_id "Isoform328084_31.gene"; gene_name "Isoform328084_31";
chr8	Mandalorion	CDS	70475270	70475319	.	-	.	transcript_id "Isoform328084_31"; gene_id "Isoform328084_31.gene"; gene_name "Isoform328084_31";
chr8	Mandalorion	exon	70476261	70476347	.	-	.	transcript_id "Isoform328084_31"; gene_id "Isoform328084_31.gene"; gene_name "Isoform328084_31";
chr8	Mandalorion	CDS	70476261	70476347	.	-	.	transcript_id "Isoform328084_31"; gene_id "Isoform328084_31.gene"; gene_name "Isoform328084_31";
chr8	Mandalorion	exon	70478478	70478543	.	-	.	transcript_id "Isoform328084_31"; gene_id "Isoform328084_31.gene"; gene_name "Isoform328084_31";
chr8	Mandalorion	CDS	70478478	70478543	.	-	.	transcript_id "Isoform328084_31"; gene_id "Isoform328084_31.gene"; gene_name "Isoform328084_31";
chr8	Mandalorion	exon	70478824	70478901	.	-	.	transcript_id "Isoform328084_31"; gene_id "Isoform328084_31.gene"; gene_name "Isoform328084_31";
chr8	Mandalorion	CDS	70478824	70478901	.	-	.	transcript_id "Isoform328084_31"; gene_id "Isoform328084_31.gene"; gene_name "Isoform328084_31";
chr8	Mandalorion	exon	70479323	70479426	.	-	.	transcript_id "Isoform328084_31"; gene_id "Isoform328084_31.gene"; gene_name "Isoform328084_31";
chr8	Mandalorion	CDS	70479323	70479426	.	-	.	transcript_id "Isoform328084_31"; gene_id "Isoform328084_31.gene"; gene_name "Isoform328084_31";
chr8	Mandalorion	exon	70480115	70480205	.	-	.	transcript_id "Isoform328084_31"; gene_id "Isoform328084_31.gene"; gene_name "Isoform328084_31";
chr8	Mandalorion	CDS	70480115	70480205	.	-	.	transcript_id "Isoform328084_31"; gene_id "Isoform328084_31.gene"; gene_name "Isoform328084_31";
chr8	Mandalorion	exon	70480272	70480418	.	-	.	transcript_id "Isoform328084_31"; gene_id "Isoform328084_31.gene"; gene_name "Isoform328084_31";
chr8	Mandalorion	CDS	70480272	70480418	.	-	.	transcript_id "Isoform328084_31"; gene_id "Isoform328084_31.gene"; gene_name "Isoform328084_31";
chr8	Mandalorion	exon	70481269	70481424	.	-	.	transcript_id "Isoform328084_31"; gene_id "Isoform328084_31.gene"; gene_name "Isoform328084_31";
chr8	Mandalorion	CDS	70481269	70481424	.	-	.	transcript_id "Isoform328084_31"; gene_id "Isoform328084_31.gene"; gene_name "Isoform328084_31";
chr8	Mandalorion	exon	70481652	70481747	.	-	.	transcript_id "Isoform328084_31"; gene_id "Isoform328084_31.gene"; gene_name "Isoform328084_31";
chr8	Mandalorion	CDS	70481652	70481747	.	-	.	transcript_id "Isoform328084_31"; gene_id "Isoform328084_31.gene"; gene_name "Isoform328084_31";
chr8	Mandalorion	exon	70481858	70481885	.	-	.	transcript_id "Isoform328084_31"; gene_id "Isoform328084_31.gene"; gene_name "Isoform328084_31";
chr8	Mandalorion	CDS	70481858	70481885	.	-	.	transcript_id "Isoform328084_31"; gene_id "Isoform328084_31.gene"; gene_name "Isoform328084_31";
chr8	Mandalorion	exon	70483292	70483386	.	-	.	transcript_id "Isoform328084_31"; gene_id "Isoform328084_31.gene"; gene_name "Isoform328084_31";
chr8	Mandalorion	CDS	70483292	70483386	.	-	.	transcript_id "Isoform328084_31"; gene_id "Isoform328084_31.gene"; gene_name "Isoform328084_31";
chr8	Mandalorion	exon	70484113	70484208	.	-	.	transcript_id "Isoform328084_31"; gene_id "Isoform328084_31.gene"; gene_name "Isoform328084_31";
chr8	Mandalorion	CDS	70484113	70484208	.	-	.	transcript_id "Isoform328084_31"; gene_id "Isoform328084_31.gene"; gene_name "Isoform328084_31";
chr8	Mandalorion	exon	70485829	70485894	.	-	.	transcript_id "Isoform328084_31"; gene_id "Isoform328084_31.gene"; gene_name "Isoform328084_31";
chr8	Mandalorion	CDS	70485829	70485894	.	-	.	transcript_id "Isoform328084_31"; gene_id "Isoform328084_31.gene"; gene_name "Isoform328084_31";
chr8	Mandalorion	exon	70486261	70486278	.	-	.	transcript_id "Isoform328084_31"; gene_id "Isoform328084_31.gene"; gene_name "Isoform328084_31";
chr8	Mandalorion	CDS	70486261	70486278	.	-	.	transcript_id "Isoform328084_31"; gene_id "Isoform328084_31.gene"; gene_name "Isoform328084_31";
chr8	Mandalorion	exon	70495042	70495353	.	-	.	transcript_id "Isoform328084_31"; gene_id "Isoform328084_31.gene"; gene_name "Isoform328084_31";
chr8	Mandalorion	start_codon	70495333	70495335	.	-	.	transcript_id "Isoform328084_31"; gene_id "Isoform328084_31.gene"; gene_name "Isoform328084_31";
chr8	Mandalorion	CDS	70495042	70495335	.	-	.	transcript_id "Isoform328084_31"; gene_id "Isoform328084_31.gene"; gene_name "Isoform328084_31";
chr8	Mandalorion	transcript	70471213	70495350	.	-	.	transcript_id "Isoform328086_368"; gene_id "Isoform328086_368.gene"; gene_name "Isoform328086_368";
chr8	Mandalorion	exon	70471213	70472310	.	-	.	transcript_id "Isoform328086_368"; gene_id "Isoform328086_368.gene"; gene_name "Isoform328086_368";
chr8	Mandalorion	CDS	70472239	70472310	.	-	.	transcript_id "Isoform328086_368"; gene_id "Isoform328086_368.gene"; gene_name "Isoform328086_368";
chr8	Mandalorion	stop_codon	70472236	70472238	.	-	.	transcript_id "Isoform328086_368"; gene_id "Isoform328086_368.gene"; gene_name "Isoform328086_368";
chr8	Mandalorion	exon	70472397	70472524	.	-	.	transcript_id "Isoform328086_368"; gene_id "Isoform328086_368.gene"; gene_name "Isoform328086_368";
chr8	Mandalorion	CDS	70472397	70472524	.	-	.	transcript_id "Isoform328086_368"; gene_id "Isoform328086_368.gene"; gene_name "Isoform328086_368";
chr8	Mandalorion	exon	70473070	70473160	.	-	.	transcript_id "Isoform328086_368"; gene_id "Isoform328086_368.gene"; gene_name "Isoform328086_368";
chr8	Mandalorion	CDS	70473070	70473160	.	-	.	transcript_id "Isoform328086_368"; gene_id "Isoform328086_368.gene"; gene_name "Isoform328086_368";
chr8	Mandalorion	exon	70474786	70474897	.	-	.	transcript_id "Isoform328086_368"; gene_id "Isoform328086_368.gene"; gene_name "Isoform328086_368";
chr8	Mandalorion	CDS	70474786	70474897	.	-	.	transcript_id "Isoform328086_368"; gene_id "Isoform328086_368.gene"; gene_name "Isoform328086_368";
chr8	Mandalorion	exon	70475006	70475083	.	-	.	transcript_id "Isoform328086_368"; gene_id "Isoform328086_368.gene"; gene_name "Isoform328086_368";
chr8	Mandalorion	CDS	70475006	70475083	.	-	.	transcript_id "Isoform328086_368"; gene_id "Isoform328086_368.gene"; gene_name "Isoform328086_368";
chr8	Mandalorion	exon	70475270	70475319	.	-	.	transcript_id "Isoform328086_368"; gene_id "Isoform328086_368.gene"; gene_name "Isoform328086_368";
chr8	Mandalorion	CDS	70475270	70475319	.	-	.	transcript_id "Isoform328086_368"; gene_id "Isoform328086_368.gene"; gene_name "Isoform328086_368";
chr8	Mandalorion	exon	70476261	70476347	.	-	.	transcript_id "Isoform328086_368"; gene_id "Isoform328086_368.gene"; gene_name "Isoform328086_368";
chr8	Mandalorion	CDS	70476261	70476347	.	-	.	transcript_id "Isoform328086_368"; gene_id "Isoform328086_368.gene"; gene_name "Isoform328086_368";
chr8	Mandalorion	exon	70478478	70478543	.	-	.	transcript_id "Isoform328086_368"; gene_id "Isoform328086_368.gene"; gene_name "Isoform328086_368";
chr8	Mandalorion	CDS	70478478	70478543	.	-	.	transcript_id "Isoform328086_368"; gene_id "Isoform328086_368.gene"; gene_name "Isoform328086_368";
chr8	Mandalorion	exon	70478824	70478901	.	-	.	transcript_id "Isoform328086_368"; gene_id "Isoform328086_368.gene"; gene_name "Isoform328086_368";
chr8	Mandalorion	CDS	70478824	70478901	.	-	.	transcript_id "Isoform328086_368"; gene_id "Isoform328086_368.gene"; gene_name "Isoform328086_368";
chr8	Mandalorion	exon	70479323	70479426	.	-	.	transcript_id "Isoform328086_368"; gene_id "Isoform328086_368.gene"; gene_name "Isoform328086_368";
chr8	Mandalorion	CDS	70479323	70479426	.	-	.	transcript_id "Isoform328086_368"; gene_id "Isoform328086_368.gene"; gene_name "Isoform328086_368";
chr8	Mandalorion	exon	70480115	70480205	.	-	.	transcript_id "Isoform328086_368"; gene_id "Isoform328086_368.gene"; gene_name "Isoform328086_368";
chr8	Mandalorion	CDS	70480115	70480205	.	-	.	transcript_id "Isoform328086_368"; gene_id "Isoform328086_368.gene"; gene_name "Isoform328086_368";
chr8	Mandalorion	exon	70480272	70480418	.	-	.	transcript_id "Isoform328086_368"; gene_id "Isoform328086_368.gene"; gene_name "Isoform328086_368";
chr8	Mandalorion	CDS	70480272	70480418	.	-	.	transcript_id "Isoform328086_368"; gene_id "Isoform328086_368.gene"; gene_name "Isoform328086_368";
chr8	Mandalorion	exon	70481269	70481424	.	-	.	transcript_id "Isoform328086_368"; gene_id "Isoform328086_368.gene"; gene_name "Isoform328086_368";
chr8	Mandalorion	CDS	70481269	70481424	.	-	.	transcript_id "Isoform328086_368"; gene_id "Isoform328086_368.gene"; gene_name "Isoform328086_368";
chr8	Mandalorion	exon	70481858	70481885	.	-	.	transcript_id "Isoform328086_368"; gene_id "Isoform328086_368.gene"; gene_name "Isoform328086_368";
chr8	Mandalorion	CDS	70481858	70481885	.	-	.	transcript_id "Isoform328086_368"; gene_id "Isoform328086_368.gene"; gene_name "Isoform328086_368";
chr8	Mandalorion	exon	70483292	70483386	.	-	.	transcript_id "Isoform328086_368"; gene_id "Isoform328086_368.gene"; gene_name "Isoform328086_368";
chr8	Mandalorion	CDS	70483292	70483386	.	-	.	transcript_id "Isoform328086_368"; gene_id "Isoform328086_368.gene"; gene_name "Isoform328086_368";
chr8	Mandalorion	exon	70484113	70484208	.	-	.	transcript_id "Isoform328086_368"; gene_id "Isoform328086_368.gene"; gene_name "Isoform328086_368";
chr8	Mandalorion	CDS	70484113	70484208	.	-	.	transcript_id "Isoform328086_368"; gene_id "Isoform328086_368.gene"; gene_name "Isoform328086_368";
chr8	Mandalorion	exon	70485829	70485894	.	-	.	transcript_id "Isoform328086_368"; gene_id "Isoform328086_368.gene"; gene_name "Isoform328086_368";
chr8	Mandalorion	CDS	70485829	70485894	.	-	.	transcript_id "Isoform328086_368"; gene_id "Isoform328086_368.gene"; gene_name "Isoform328086_368";
chr8	Mandalorion	exon	70486261	70486278	.	-	.	transcript_id "Isoform328086_368"; gene_id "Isoform328086_368.gene"; gene_name "Isoform328086_368";
chr8	Mandalorion	CDS	70486261	70486278	.	-	.	transcript_id "Isoform328086_368"; gene_id "Isoform328086_368.gene"; gene_name "Isoform328086_368";
chr8	Mandalorion	exon	70495042	70495350	.	-	.	transcript_id "Isoform328086_368"; gene_id "Isoform328086_368.gene"; gene_name "Isoform328086_368";
chr8	Mandalorion	start_codon	70495333	70495335	.	-	.	transcript_id "Isoform328086_368"; gene_id "Isoform328086_368.gene"; gene_name "Isoform328086_368";
chr8	Mandalorion	CDS	70495042	70495335	.	-	.	transcript_id "Isoform328086_368"; gene_id "Isoform328086_368.gene"; gene_name "Isoform328086_368";
chr8	Mandalorion	transcript	70471217	70495347	.	-	.	transcript_id "Isoform328091_11"; gene_id "Isoform328091_11.gene"; gene_name "Isoform328091_11";
chr8	Mandalorion	exon	70471217	70472310	.	-	.	transcript_id "Isoform328091_11"; gene_id "Isoform328091_11.gene"; gene_name "Isoform328091_11";
chr8	Mandalorion	CDS	70472239	70472310	.	-	.	transcript_id "Isoform328091_11"; gene_id "Isoform328091_11.gene"; gene_name "Isoform328091_11";
chr8	Mandalorion	stop_codon	70472236	70472238	.	-	.	transcript_id "Isoform328091_11"; gene_id "Isoform328091_11.gene"; gene_name "Isoform328091_11";
chr8	Mandalorion	exon	70472397	70472524	.	-	.	transcript_id "Isoform328091_11"; gene_id "Isoform328091_11.gene"; gene_name "Isoform328091_11";
chr8	Mandalorion	CDS	70472397	70472524	.	-	.	transcript_id "Isoform328091_11"; gene_id "Isoform328091_11.gene"; gene_name "Isoform328091_11";
chr8	Mandalorion	exon	70473070	70473160	.	-	.	transcript_id "Isoform328091_11"; gene_id "Isoform328091_11.gene"; gene_name "Isoform328091_11";
chr8	Mandalorion	CDS	70473070	70473160	.	-	.	transcript_id "Isoform328091_11"; gene_id "Isoform328091_11.gene"; gene_name "Isoform328091_11";
chr8	Mandalorion	exon	70474786	70474897	.	-	.	transcript_id "Isoform328091_11"; gene_id "Isoform328091_11.gene"; gene_name "Isoform328091_11";
chr8	Mandalorion	CDS	70474786	70474897	.	-	.	transcript_id "Isoform328091_11"; gene_id "Isoform328091_11.gene"; gene_name "Isoform328091_11";
chr8	Mandalorion	exon	70475006	70475083	.	-	.	transcript_id "Isoform328091_11"; gene_id "Isoform328091_11.gene"; gene_name "Isoform328091_11";
chr8	Mandalorion	CDS	70475006	70475083	.	-	.	transcript_id "Isoform328091_11"; gene_id "Isoform328091_11.gene"; gene_name "Isoform328091_11";
chr8	Mandalorion	exon	70475270	70475319	.	-	.	transcript_id "Isoform328091_11"; gene_id "Isoform328091_11.gene"; gene_name "Isoform328091_11";
chr8	Mandalorion	CDS	70475270	70475319	.	-	.	transcript_id "Isoform328091_11"; gene_id "Isoform328091_11.gene"; gene_name "Isoform328091_11";
chr8	Mandalorion	exon	70476261	70476347	.	-	.	transcript_id "Isoform328091_11"; gene_id "Isoform328091_11.gene"; gene_name "Isoform328091_11";
chr8	Mandalorion	CDS	70476261	70476347	.	-	.	transcript_id "Isoform328091_11"; gene_id "Isoform328091_11.gene"; gene_name "Isoform328091_11";
chr8	Mandalorion	exon	70478478	70478543	.	-	.	transcript_id "Isoform328091_11"; gene_id "Isoform328091_11.gene"; gene_name "Isoform328091_11";
chr8	Mandalorion	CDS	70478478	70478543	.	-	.	transcript_id "Isoform328091_11"; gene_id "Isoform328091_11.gene"; gene_name "Isoform328091_11";
chr8	Mandalorion	exon	70478824	70478901	.	-	.	transcript_id "Isoform328091_11"; gene_id "Isoform328091_11.gene"; gene_name "Isoform328091_11";
chr8	Mandalorion	CDS	70478824	70478901	.	-	.	transcript_id "Isoform328091_11"; gene_id "Isoform328091_11.gene"; gene_name "Isoform328091_11";
chr8	Mandalorion	exon	70479323	70479426	.	-	.	transcript_id "Isoform328091_11"; gene_id "Isoform328091_11.gene"; gene_name "Isoform328091_11";
chr8	Mandalorion	CDS	70479323	70479426	.	-	.	transcript_id "Isoform328091_11"; gene_id "Isoform328091_11.gene"; gene_name "Isoform328091_11";
chr8	Mandalorion	exon	70480115	70480205	.	-	.	transcript_id "Isoform328091_11"; gene_id "Isoform328091_11.gene"; gene_name "Isoform328091_11";
chr8	Mandalorion	CDS	70480115	70480205	.	-	.	transcript_id "Isoform328091_11"; gene_id "Isoform328091_11.gene"; gene_name "Isoform328091_11";
chr8	Mandalorion	exon	70480272	70480418	.	-	.	transcript_id "Isoform328091_11"; gene_id "Isoform328091_11.gene"; gene_name "Isoform328091_11";
chr8	Mandalorion	CDS	70480272	70480418	.	-	.	transcript_id "Isoform328091_11"; gene_id "Isoform328091_11.gene"; gene_name "Isoform328091_11";
chr8	Mandalorion	exon	70481269	70481885	.	-	.	transcript_id "Isoform328091_11"; gene_id "Isoform328091_11.gene"; gene_name "Isoform328091_11";
chr8	Mandalorion	start_codon	70481413	70481415	.	-	.	transcript_id "Isoform328091_11"; gene_id "Isoform328091_11.gene"; gene_name "Isoform328091_11";
chr8	Mandalorion	CDS	70481269	70481415	.	-	.	transcript_id "Isoform328091_11"; gene_id "Isoform328091_11.gene"; gene_name "Isoform328091_11";
chr8	Mandalorion	exon	70483292	70483386	.	-	.	transcript_id "Isoform328091_11"; gene_id "Isoform328091_11.gene"; gene_name "Isoform328091_11";
chr8	Mandalorion	exon	70484113	70484208	.	-	.	transcript_id "Isoform328091_11"; gene_id "Isoform328091_11.gene"; gene_name "Isoform328091_11";
chr8	Mandalorion	exon	70485829	70485894	.	-	.	transcript_id "Isoform328091_11"; gene_id "Isoform328091_11.gene"; gene_name "Isoform328091_11";
chr8	Mandalorion	exon	70486261	70486278	.	-	.	transcript_id "Isoform328091_11"; gene_id "Isoform328091_11.gene"; gene_name "Isoform328091_11";
chr8	Mandalorion	exon	70495042	70495347	.	-	.	transcript_id "Isoform328091_11"; gene_id "Isoform328091_11.gene"; gene_name "Isoform328091_11";
chr8	Mandalorion	transcript	70471215	70495345	.	-	.	transcript_id "Isoform328097_35"; gene_id "Isoform328097_35.gene"; gene_name "Isoform328097_35";
chr8	Mandalorion	exon	70471215	70472310	.	-	.	transcript_id "Isoform328097_35"; gene_id "Isoform328097_35.gene"; gene_name "Isoform328097_35";
chr8	Mandalorion	CDS	70472239	70472310	.	-	.	transcript_id "Isoform328097_35"; gene_id "Isoform328097_35.gene"; gene_name "Isoform328097_35";
chr8	Mandalorion	stop_codon	70472236	70472238	.	-	.	transcript_id "Isoform328097_35"; gene_id "Isoform328097_35.gene"; gene_name "Isoform328097_35";
chr8	Mandalorion	exon	70472397	70472524	.	-	.	transcript_id "Isoform328097_35"; gene_id "Isoform328097_35.gene"; gene_name "Isoform328097_35";
chr8	Mandalorion	CDS	70472397	70472524	.	-	.	transcript_id "Isoform328097_35"; gene_id "Isoform328097_35.gene"; gene_name "Isoform328097_35";
chr8	Mandalorion	exon	70473070	70473160	.	-	.	transcript_id "Isoform328097_35"; gene_id "Isoform328097_35.gene"; gene_name "Isoform328097_35";
chr8	Mandalorion	CDS	70473070	70473160	.	-	.	transcript_id "Isoform328097_35"; gene_id "Isoform328097_35.gene"; gene_name "Isoform328097_35";
chr8	Mandalorion	exon	70474786	70474897	.	-	.	transcript_id "Isoform328097_35"; gene_id "Isoform328097_35.gene"; gene_name "Isoform328097_35";
chr8	Mandalorion	CDS	70474786	70474897	.	-	.	transcript_id "Isoform328097_35"; gene_id "Isoform328097_35.gene"; gene_name "Isoform328097_35";
chr8	Mandalorion	exon	70475006	70475083	.	-	.	transcript_id "Isoform328097_35"; gene_id "Isoform328097_35.gene"; gene_name "Isoform328097_35";
chr8	Mandalorion	CDS	70475006	70475083	.	-	.	transcript_id "Isoform328097_35"; gene_id "Isoform328097_35.gene"; gene_name "Isoform328097_35";
chr8	Mandalorion	exon	70475270	70475319	.	-	.	transcript_id "Isoform328097_35"; gene_id "Isoform328097_35.gene"; gene_name "Isoform328097_35";
chr8	Mandalorion	CDS	70475270	70475319	.	-	.	transcript_id "Isoform328097_35"; gene_id "Isoform328097_35.gene"; gene_name "Isoform328097_35";
chr8	Mandalorion	exon	70476264	70476347	.	-	.	transcript_id "Isoform328097_35"; gene_id "Isoform328097_35.gene"; gene_name "Isoform328097_35";
chr8	Mandalorion	CDS	70476264	70476347	.	-	.	transcript_id "Isoform328097_35"; gene_id "Isoform328097_35.gene"; gene_name "Isoform328097_35";
chr8	Mandalorion	exon	70478478	70478543	.	-	.	transcript_id "Isoform328097_35"; gene_id "Isoform328097_35.gene"; gene_name "Isoform328097_35";
chr8	Mandalorion	CDS	70478478	70478543	.	-	.	transcript_id "Isoform328097_35"; gene_id "Isoform328097_35.gene"; gene_name "Isoform328097_35";
chr8	Mandalorion	exon	70478824	70478901	.	-	.	transcript_id "Isoform328097_35"; gene_id "Isoform328097_35.gene"; gene_name "Isoform328097_35";
chr8	Mandalorion	CDS	70478824	70478901	.	-	.	transcript_id "Isoform328097_35"; gene_id "Isoform328097_35.gene"; gene_name "Isoform328097_35";
chr8	Mandalorion	exon	70479323	70479426	.	-	.	transcript_id "Isoform328097_35"; gene_id "Isoform328097_35.gene"; gene_name "Isoform328097_35";
chr8	Mandalorion	CDS	70479323	70479426	.	-	.	transcript_id "Isoform328097_35"; gene_id "Isoform328097_35.gene"; gene_name "Isoform328097_35";
chr8	Mandalorion	exon	70480115	70480205	.	-	.	transcript_id "Isoform328097_35"; gene_id "Isoform328097_35.gene"; gene_name "Isoform328097_35";
chr8	Mandalorion	CDS	70480115	70480205	.	-	.	transcript_id "Isoform328097_35"; gene_id "Isoform328097_35.gene"; gene_name "Isoform328097_35";
chr8	Mandalorion	exon	70480272	70480418	.	-	.	transcript_id "Isoform328097_35"; gene_id "Isoform328097_35.gene"; gene_name "Isoform328097_35";
chr8	Mandalorion	CDS	70480272	70480418	.	-	.	transcript_id "Isoform328097_35"; gene_id "Isoform328097_35.gene"; gene_name "Isoform328097_35";
chr8	Mandalorion	exon	70481269	70481424	.	-	.	transcript_id "Isoform328097_35"; gene_id "Isoform328097_35.gene"; gene_name "Isoform328097_35";
chr8	Mandalorion	CDS	70481269	70481424	.	-	.	transcript_id "Isoform328097_35"; gene_id "Isoform328097_35.gene"; gene_name "Isoform328097_35";
chr8	Mandalorion	exon	70481652	70481747	.	-	.	transcript_id "Isoform328097_35"; gene_id "Isoform328097_35.gene"; gene_name "Isoform328097_35";
chr8	Mandalorion	CDS	70481652	70481747	.	-	.	transcript_id "Isoform328097_35"; gene_id "Isoform328097_35.gene"; gene_name "Isoform328097_35";
chr8	Mandalorion	exon	70481858	70481885	.	-	.	transcript_id "Isoform328097_35"; gene_id "Isoform328097_35.gene"; gene_name "Isoform328097_35";
chr8	Mandalorion	CDS	70481858	70481885	.	-	.	transcript_id "Isoform328097_35"; gene_id "Isoform328097_35.gene"; gene_name "Isoform328097_35";
chr8	Mandalorion	exon	70483292	70483386	.	-	.	transcript_id "Isoform328097_35"; gene_id "Isoform328097_35.gene"; gene_name "Isoform328097_35";
chr8	Mandalorion	CDS	70483292	70483386	.	-	.	transcript_id "Isoform328097_35"; gene_id "Isoform328097_35.gene"; gene_name "Isoform328097_35";
chr8	Mandalorion	exon	70484113	70484208	.	-	.	transcript_id "Isoform328097_35"; gene_id "Isoform328097_35.gene"; gene_name "Isoform328097_35";
chr8	Mandalorion	CDS	70484113	70484208	.	-	.	transcript_id "Isoform328097_35"; gene_id "Isoform328097_35.gene"; gene_name "Isoform328097_35";
chr8	Mandalorion	exon	70485829	70485894	.	-	.	transcript_id "Isoform328097_35"; gene_id "Isoform328097_35.gene"; gene_name "Isoform328097_35";
chr8	Mandalorion	CDS	70485829	70485894	.	-	.	transcript_id "Isoform328097_35"; gene_id "Isoform328097_35.gene"; gene_name "Isoform328097_35";
chr8	Mandalorion	exon	70486261	70486278	.	-	.	transcript_id "Isoform328097_35"; gene_id "Isoform328097_35.gene"; gene_name "Isoform328097_35";
chr8	Mandalorion	CDS	70486261	70486278	.	-	.	transcript_id "Isoform328097_35"; gene_id "Isoform328097_35.gene"; gene_name "Isoform328097_35";
chr8	Mandalorion	exon	70495042	70495345	.	-	.	transcript_id "Isoform328097_35"; gene_id "Isoform328097_35.gene"; gene_name "Isoform328097_35";
chr8	Mandalorion	start_codon	70495333	70495335	.	-	.	transcript_id "Isoform328097_35"; gene_id "Isoform328097_35.gene"; gene_name "Isoform328097_35";
chr8	Mandalorion	CDS	70495042	70495335	.	-	.	transcript_id "Isoform328097_35"; gene_id "Isoform328097_35.gene"; gene_name "Isoform328097_35";
chr8	Mandalorion	transcript	70471217	70495350	.	-	.	transcript_id "Isoform328101_433"; gene_id "Isoform328101_433.gene"; gene_name "Isoform328101_433";
chr8	Mandalorion	exon	70471217	70472310	.	-	.	transcript_id "Isoform328101_433"; gene_id "Isoform328101_433.gene"; gene_name "Isoform328101_433";
chr8	Mandalorion	CDS	70472239	70472310	.	-	.	transcript_id "Isoform328101_433"; gene_id "Isoform328101_433.gene"; gene_name "Isoform328101_433";
chr8	Mandalorion	stop_codon	70472236	70472238	.	-	.	transcript_id "Isoform328101_433"; gene_id "Isoform328101_433.gene"; gene_name "Isoform328101_433";
chr8	Mandalorion	exon	70472397	70472524	.	-	.	transcript_id "Isoform328101_433"; gene_id "Isoform328101_433.gene"; gene_name "Isoform328101_433";
chr8	Mandalorion	CDS	70472397	70472524	.	-	.	transcript_id "Isoform328101_433"; gene_id "Isoform328101_433.gene"; gene_name "Isoform328101_433";
chr8	Mandalorion	exon	70473070	70473160	.	-	.	transcript_id "Isoform328101_433"; gene_id "Isoform328101_433.gene"; gene_name "Isoform328101_433";
chr8	Mandalorion	CDS	70473070	70473160	.	-	.	transcript_id "Isoform328101_433"; gene_id "Isoform328101_433.gene"; gene_name "Isoform328101_433";
chr8	Mandalorion	exon	70474786	70474897	.	-	.	transcript_id "Isoform328101_433"; gene_id "Isoform328101_433.gene"; gene_name "Isoform328101_433";
chr8	Mandalorion	CDS	70474786	70474897	.	-	.	transcript_id "Isoform328101_433"; gene_id "Isoform328101_433.gene"; gene_name "Isoform328101_433";
chr8	Mandalorion	exon	70475006	70475083	.	-	.	transcript_id "Isoform328101_433"; gene_id "Isoform328101_433.gene"; gene_name "Isoform328101_433";
chr8	Mandalorion	CDS	70475006	70475083	.	-	.	transcript_id "Isoform328101_433"; gene_id "Isoform328101_433.gene"; gene_name "Isoform328101_433";
chr8	Mandalorion	exon	70475270	70475319	.	-	.	transcript_id "Isoform328101_433"; gene_id "Isoform328101_433.gene"; gene_name "Isoform328101_433";
chr8	Mandalorion	CDS	70475270	70475319	.	-	.	transcript_id "Isoform328101_433"; gene_id "Isoform328101_433.gene"; gene_name "Isoform328101_433";
chr8	Mandalorion	exon	70476264	70476347	.	-	.	transcript_id "Isoform328101_433"; gene_id "Isoform328101_433.gene"; gene_name "Isoform328101_433";
chr8	Mandalorion	CDS	70476264	70476347	.	-	.	transcript_id "Isoform328101_433"; gene_id "Isoform328101_433.gene"; gene_name "Isoform328101_433";
chr8	Mandalorion	exon	70478478	70478543	.	-	.	transcript_id "Isoform328101_433"; gene_id "Isoform328101_433.gene"; gene_name "Isoform328101_433";
chr8	Mandalorion	CDS	70478478	70478543	.	-	.	transcript_id "Isoform328101_433"; gene_id "Isoform328101_433.gene"; gene_name "Isoform328101_433";
chr8	Mandalorion	exon	70478824	70478901	.	-	.	transcript_id "Isoform328101_433"; gene_id "Isoform328101_433.gene"; gene_name "Isoform328101_433";
chr8	Mandalorion	CDS	70478824	70478901	.	-	.	transcript_id "Isoform328101_433"; gene_id "Isoform328101_433.gene"; gene_name "Isoform328101_433";
chr8	Mandalorion	exon	70479323	70479426	.	-	.	transcript_id "Isoform328101_433"; gene_id "Isoform328101_433.gene"; gene_name "Isoform328101_433";
chr8	Mandalorion	CDS	70479323	70479426	.	-	.	transcript_id "Isoform328101_433"; gene_id "Isoform328101_433.gene"; gene_name "Isoform328101_433";
chr8	Mandalorion	exon	70480115	70480205	.	-	.	transcript_id "Isoform328101_433"; gene_id "Isoform328101_433.gene"; gene_name "Isoform328101_433";
chr8	Mandalorion	CDS	70480115	70480205	.	-	.	transcript_id "Isoform328101_433"; gene_id "Isoform328101_433.gene"; gene_name "Isoform328101_433";
chr8	Mandalorion	exon	70480272	70480418	.	-	.	transcript_id "Isoform328101_433"; gene_id "Isoform328101_433.gene"; gene_name "Isoform328101_433";
chr8	Mandalorion	CDS	70480272	70480418	.	-	.	transcript_id "Isoform328101_433"; gene_id "Isoform328101_433.gene"; gene_name "Isoform328101_433";
chr8	Mandalorion	exon	70481269	70481424	.	-	.	transcript_id "Isoform328101_433"; gene_id "Isoform328101_433.gene"; gene_name "Isoform328101_433";
chr8	Mandalorion	CDS	70481269	70481424	.	-	.	transcript_id "Isoform328101_433"; gene_id "Isoform328101_433.gene"; gene_name "Isoform328101_433";
chr8	Mandalorion	exon	70481858	70481885	.	-	.	transcript_id "Isoform328101_433"; gene_id "Isoform328101_433.gene"; gene_name "Isoform328101_433";
chr8	Mandalorion	CDS	70481858	70481885	.	-	.	transcript_id "Isoform328101_433"; gene_id "Isoform328101_433.gene"; gene_name "Isoform328101_433";
chr8	Mandalorion	exon	70483292	70483386	.	-	.	transcript_id "Isoform328101_433"; gene_id "Isoform328101_433.gene"; gene_name "Isoform328101_433";
chr8	Mandalorion	CDS	70483292	70483386	.	-	.	transcript_id "Isoform328101_433"; gene_id "Isoform328101_433.gene"; gene_name "Isoform328101_433";
chr8	Mandalorion	exon	70484113	70484208	.	-	.	transcript_id "Isoform328101_433"; gene_id "Isoform328101_433.gene"; gene_name "Isoform328101_433";
chr8	Mandalorion	CDS	70484113	70484208	.	-	.	transcript_id "Isoform328101_433"; gene_id "Isoform328101_433.gene"; gene_name "Isoform328101_433";
chr8	Mandalorion	exon	70485829	70485894	.	-	.	transcript_id "Isoform328101_433"; gene_id "Isoform328101_433.gene"; gene_name "Isoform328101_433";
chr8	Mandalorion	CDS	70485829	70485894	.	-	.	transcript_id "Isoform328101_433"; gene_id "Isoform328101_433.gene"; gene_name "Isoform328101_433";
chr8	Mandalorion	exon	70486261	70486278	.	-	.	transcript_id "Isoform328101_433"; gene_id "Isoform328101_433.gene"; gene_name "Isoform328101_433";
chr8	Mandalorion	CDS	70486261	70486278	.	-	.	transcript_id "Isoform328101_433"; gene_id "Isoform328101_433.gene"; gene_name "Isoform328101_433";
chr8	Mandalorion	exon	70495042	70495350	.	-	.	transcript_id "Isoform328101_433"; gene_id "Isoform328101_433.gene"; gene_name "Isoform328101_433";
chr8	Mandalorion	start_codon	70495333	70495335	.	-	.	transcript_id "Isoform328101_433"; gene_id "Isoform328101_433.gene"; gene_name "Isoform328101_433";
chr8	Mandalorion	CDS	70495042	70495335	.	-	.	transcript_id "Isoform328101_433"; gene_id "Isoform328101_433.gene"; gene_name "Isoform328101_433";
chr8	Mandalorion	transcript	70471217	70495361	.	-	.	transcript_id "Isoform328108_29"; gene_id "Isoform328108_29.gene"; gene_name "Isoform328108_29";
chr8	Mandalorion	exon	70471217	70472310	.	-	.	transcript_id "Isoform328108_29"; gene_id "Isoform328108_29.gene"; gene_name "Isoform328108_29";
chr8	Mandalorion	CDS	70472239	70472310	.	-	.	transcript_id "Isoform328108_29"; gene_id "Isoform328108_29.gene"; gene_name "Isoform328108_29";
chr8	Mandalorion	stop_codon	70472236	70472238	.	-	.	transcript_id "Isoform328108_29"; gene_id "Isoform328108_29.gene"; gene_name "Isoform328108_29";
chr8	Mandalorion	exon	70472397	70472524	.	-	.	transcript_id "Isoform328108_29"; gene_id "Isoform328108_29.gene"; gene_name "Isoform328108_29";
chr8	Mandalorion	CDS	70472397	70472524	.	-	.	transcript_id "Isoform328108_29"; gene_id "Isoform328108_29.gene"; gene_name "Isoform328108_29";
chr8	Mandalorion	exon	70473070	70473160	.	-	.	transcript_id "Isoform328108_29"; gene_id "Isoform328108_29.gene"; gene_name "Isoform328108_29";
chr8	Mandalorion	CDS	70473070	70473160	.	-	.	transcript_id "Isoform328108_29"; gene_id "Isoform328108_29.gene"; gene_name "Isoform328108_29";
chr8	Mandalorion	exon	70474786	70474897	.	-	.	transcript_id "Isoform328108_29"; gene_id "Isoform328108_29.gene"; gene_name "Isoform328108_29";
chr8	Mandalorion	CDS	70474786	70474897	.	-	.	transcript_id "Isoform328108_29"; gene_id "Isoform328108_29.gene"; gene_name "Isoform328108_29";
chr8	Mandalorion	exon	70475006	70475083	.	-	.	transcript_id "Isoform328108_29"; gene_id "Isoform328108_29.gene"; gene_name "Isoform328108_29";
chr8	Mandalorion	CDS	70475006	70475083	.	-	.	transcript_id "Isoform328108_29"; gene_id "Isoform328108_29.gene"; gene_name "Isoform328108_29";
chr8	Mandalorion	exon	70475270	70475319	.	-	.	transcript_id "Isoform328108_29"; gene_id "Isoform328108_29.gene"; gene_name "Isoform328108_29";
chr8	Mandalorion	CDS	70475270	70475319	.	-	.	transcript_id "Isoform328108_29"; gene_id "Isoform328108_29.gene"; gene_name "Isoform328108_29";
chr8	Mandalorion	exon	70476264	70476347	.	-	.	transcript_id "Isoform328108_29"; gene_id "Isoform328108_29.gene"; gene_name "Isoform328108_29";
chr8	Mandalorion	CDS	70476264	70476347	.	-	.	transcript_id "Isoform328108_29"; gene_id "Isoform328108_29.gene"; gene_name "Isoform328108_29";
chr8	Mandalorion	exon	70478478	70478543	.	-	.	transcript_id "Isoform328108_29"; gene_id "Isoform328108_29.gene"; gene_name "Isoform328108_29";
chr8	Mandalorion	CDS	70478478	70478543	.	-	.	transcript_id "Isoform328108_29"; gene_id "Isoform328108_29.gene"; gene_name "Isoform328108_29";
chr8	Mandalorion	exon	70478824	70478901	.	-	.	transcript_id "Isoform328108_29"; gene_id "Isoform328108_29.gene"; gene_name "Isoform328108_29";
chr8	Mandalorion	CDS	70478824	70478901	.	-	.	transcript_id "Isoform328108_29"; gene_id "Isoform328108_29.gene"; gene_name "Isoform328108_29";
chr8	Mandalorion	exon	70479323	70479426	.	-	.	transcript_id "Isoform328108_29"; gene_id "Isoform328108_29.gene"; gene_name "Isoform328108_29";
chr8	Mandalorion	CDS	70479323	70479426	.	-	.	transcript_id "Isoform328108_29"; gene_id "Isoform328108_29.gene"; gene_name "Isoform328108_29";
chr8	Mandalorion	exon	70480115	70480205	.	-	.	transcript_id "Isoform328108_29"; gene_id "Isoform328108_29.gene"; gene_name "Isoform328108_29";
chr8	Mandalorion	CDS	70480115	70480205	.	-	.	transcript_id "Isoform328108_29"; gene_id "Isoform328108_29.gene"; gene_name "Isoform328108_29";
chr8	Mandalorion	exon	70480272	70480418	.	-	.	transcript_id "Isoform328108_29"; gene_id "Isoform328108_29.gene"; gene_name "Isoform328108_29";
chr8	Mandalorion	CDS	70480272	70480418	.	-	.	transcript_id "Isoform328108_29"; gene_id "Isoform328108_29.gene"; gene_name "Isoform328108_29";
chr8	Mandalorion	exon	70481269	70481885	.	-	.	transcript_id "Isoform328108_29"; gene_id "Isoform328108_29.gene"; gene_name "Isoform328108_29";
chr8	Mandalorion	start_codon	70481413	70481415	.	-	.	transcript_id "Isoform328108_29"; gene_id "Isoform328108_29.gene"; gene_name "Isoform328108_29";
chr8	Mandalorion	CDS	70481269	70481415	.	-	.	transcript_id "Isoform328108_29"; gene_id "Isoform328108_29.gene"; gene_name "Isoform328108_29";
chr8	Mandalorion	exon	70483292	70483386	.	-	.	transcript_id "Isoform328108_29"; gene_id "Isoform328108_29.gene"; gene_name "Isoform328108_29";
chr8	Mandalorion	exon	70484113	70484208	.	-	.	transcript_id "Isoform328108_29"; gene_id "Isoform328108_29.gene"; gene_name "Isoform328108_29";
chr8	Mandalorion	exon	70485829	70485894	.	-	.	transcript_id "Isoform328108_29"; gene_id "Isoform328108_29.gene"; gene_name "Isoform328108_29";
chr8	Mandalorion	exon	70486261	70486278	.	-	.	transcript_id "Isoform328108_29"; gene_id "Isoform328108_29.gene"; gene_name "Isoform328108_29";
chr8	Mandalorion	exon	70495042	70495361	.	-	.	transcript_id "Isoform328108_29"; gene_id "Isoform328108_29.gene"; gene_name "Isoform328108_29";
chr8	Mandalorion	transcript	70495436	70524611	.	+	.	transcript_id "Isoform328130_107"; gene_id "Isoform328130_107.gene"; gene_name "Isoform328130_107";
chr8	Mandalorion	exon	70495436	70495730	.	+	.	transcript_id "Isoform328130_107"; gene_id "Isoform328130_107.gene"; gene_name "Isoform328130_107";
chr8	Mandalorion	start_codon	70495709	70495711	.	+	.	transcript_id "Isoform328130_107"; gene_id "Isoform328130_107.gene"; gene_name "Isoform328130_107";
chr8	Mandalorion	CDS	70495709	70495730	.	+	.	transcript_id "Isoform328130_107"; gene_id "Isoform328130_107.gene"; gene_name "Isoform328130_107";
chr8	Mandalorion	exon	70501159	70501330	.	+	.	transcript_id "Isoform328130_107"; gene_id "Isoform328130_107.gene"; gene_name "Isoform328130_107";
chr8	Mandalorion	CDS	70501159	70501330	.	+	.	transcript_id "Isoform328130_107"; gene_id "Isoform328130_107.gene"; gene_name "Isoform328130_107";
chr8	Mandalorion	exon	70505241	70505341	.	+	.	transcript_id "Isoform328130_107"; gene_id "Isoform328130_107.gene"; gene_name "Isoform328130_107";
chr8	Mandalorion	CDS	70505241	70505341	.	+	.	transcript_id "Isoform328130_107"; gene_id "Isoform328130_107.gene"; gene_name "Isoform328130_107";
chr8	Mandalorion	exon	70509036	70509254	.	+	.	transcript_id "Isoform328130_107"; gene_id "Isoform328130_107.gene"; gene_name "Isoform328130_107";
chr8	Mandalorion	CDS	70509036	70509254	.	+	.	transcript_id "Isoform328130_107"; gene_id "Isoform328130_107.gene"; gene_name "Isoform328130_107";
chr8	Mandalorion	exon	70511932	70512055	.	+	.	transcript_id "Isoform328130_107"; gene_id "Isoform328130_107.gene"; gene_name "Isoform328130_107";
chr8	Mandalorion	CDS	70511932	70512055	.	+	.	transcript_id "Isoform328130_107"; gene_id "Isoform328130_107.gene"; gene_name "Isoform328130_107";
chr8	Mandalorion	exon	70512403	70512503	.	+	.	transcript_id "Isoform328130_107"; gene_id "Isoform328130_107.gene"; gene_name "Isoform328130_107";
chr8	Mandalorion	CDS	70512403	70512503	.	+	.	transcript_id "Isoform328130_107"; gene_id "Isoform328130_107.gene"; gene_name "Isoform328130_107";
chr8	Mandalorion	exon	70513186	70513309	.	+	.	transcript_id "Isoform328130_107"; gene_id "Isoform328130_107.gene"; gene_name "Isoform328130_107";
chr8	Mandalorion	CDS	70513186	70513309	.	+	.	transcript_id "Isoform328130_107"; gene_id "Isoform328130_107.gene"; gene_name "Isoform328130_107";
chr8	Mandalorion	exon	70517487	70517848	.	+	.	transcript_id "Isoform328130_107"; gene_id "Isoform328130_107.gene"; gene_name "Isoform328130_107";
chr8	Mandalorion	CDS	70517487	70517848	.	+	.	transcript_id "Isoform328130_107"; gene_id "Isoform328130_107.gene"; gene_name "Isoform328130_107";
chr8	Mandalorion	exon	70522102	70522208	.	+	.	transcript_id "Isoform328130_107"; gene_id "Isoform328130_107.gene"; gene_name "Isoform328130_107";
chr8	Mandalorion	CDS	70522102	70522208	.	+	.	transcript_id "Isoform328130_107"; gene_id "Isoform328130_107.gene"; gene_name "Isoform328130_107";
chr8	Mandalorion	exon	70522646	70522823	.	+	.	transcript_id "Isoform328130_107"; gene_id "Isoform328130_107.gene"; gene_name "Isoform328130_107";
chr8	Mandalorion	CDS	70522646	70522823	.	+	.	transcript_id "Isoform328130_107"; gene_id "Isoform328130_107.gene"; gene_name "Isoform328130_107";
chr8	Mandalorion	exon	70522981	70523087	.	+	.	transcript_id "Isoform328130_107"; gene_id "Isoform328130_107.gene"; gene_name "Isoform328130_107";
chr8	Mandalorion	CDS	70522981	70523087	.	+	.	transcript_id "Isoform328130_107"; gene_id "Isoform328130_107.gene"; gene_name "Isoform328130_107";
chr8	Mandalorion	exon	70523764	70523909	.	+	.	transcript_id "Isoform328130_107"; gene_id "Isoform328130_107.gene"; gene_name "Isoform328130_107";
chr8	Mandalorion	CDS	70523764	70523909	.	+	.	transcript_id "Isoform328130_107"; gene_id "Isoform328130_107.gene"; gene_name "Isoform328130_107";
chr8	Mandalorion	exon	70524172	70524301	.	+	.	transcript_id "Isoform328130_107"; gene_id "Isoform328130_107.gene"; gene_name "Isoform328130_107";
chr8	Mandalorion	CDS	70524172	70524301	.	+	.	transcript_id "Isoform328130_107"; gene_id "Isoform328130_107.gene"; gene_name "Isoform328130_107";
chr8	Mandalorion	exon	70524456	70524611	.	+	.	transcript_id "Isoform328130_107"; gene_id "Isoform328130_107.gene"; gene_name "Isoform328130_107";
chr8	Mandalorion	CDS	70524456	70524479	.	+	.	transcript_id "Isoform328130_107"; gene_id "Isoform328130_107.gene"; gene_name "Isoform328130_107";
chr8	Mandalorion	stop_codon	70524480	70524482	.	+	.	transcript_id "Isoform328130_107"; gene_id "Isoform328130_107.gene"; gene_name "Isoform328130_107";
chr8	Mandalorion	transcript	70495676	70524606	.	+	.	transcript_id "Isoform328132_1598"; gene_id "Isoform328132_1598.gene"; gene_name "Isoform328132_1598";
chr8	Mandalorion	exon	70495676	70495730	.	+	.	transcript_id "Isoform328132_1598"; gene_id "Isoform328132_1598.gene"; gene_name "Isoform328132_1598";
chr8	Mandalorion	start_codon	70495709	70495711	.	+	.	transcript_id "Isoform328132_1598"; gene_id "Isoform328132_1598.gene"; gene_name "Isoform328132_1598";
chr8	Mandalorion	CDS	70495709	70495730	.	+	.	transcript_id "Isoform328132_1598"; gene_id "Isoform328132_1598.gene"; gene_name "Isoform328132_1598";
chr8	Mandalorion	exon	70501159	70501330	.	+	.	transcript_id "Isoform328132_1598"; gene_id "Isoform328132_1598.gene"; gene_name "Isoform328132_1598";
chr8	Mandalorion	CDS	70501159	70501330	.	+	.	transcript_id "Isoform328132_1598"; gene_id "Isoform328132_1598.gene"; gene_name "Isoform328132_1598";
chr8	Mandalorion	exon	70505241	70505341	.	+	.	transcript_id "Isoform328132_1598"; gene_id "Isoform328132_1598.gene"; gene_name "Isoform328132_1598";
chr8	Mandalorion	CDS	70505241	70505341	.	+	.	transcript_id "Isoform328132_1598"; gene_id "Isoform328132_1598.gene"; gene_name "Isoform328132_1598";
chr8	Mandalorion	exon	70509036	70509254	.	+	.	transcript_id "Isoform328132_1598"; gene_id "Isoform328132_1598.gene"; gene_name "Isoform328132_1598";
chr8	Mandalorion	CDS	70509036	70509254	.	+	.	transcript_id "Isoform328132_1598"; gene_id "Isoform328132_1598.gene"; gene_name "Isoform328132_1598";
chr8	Mandalorion	exon	70511932	70512055	.	+	.	transcript_id "Isoform328132_1598"; gene_id "Isoform328132_1598.gene"; gene_name "Isoform328132_1598";
chr8	Mandalorion	CDS	70511932	70512055	.	+	.	transcript_id "Isoform328132_1598"; gene_id "Isoform328132_1598.gene"; gene_name "Isoform328132_1598";
chr8	Mandalorion	exon	70512403	70512503	.	+	.	transcript_id "Isoform328132_1598"; gene_id "Isoform328132_1598.gene"; gene_name "Isoform328132_1598";
chr8	Mandalorion	CDS	70512403	70512503	.	+	.	transcript_id "Isoform328132_1598"; gene_id "Isoform328132_1598.gene"; gene_name "Isoform328132_1598";
chr8	Mandalorion	exon	70513186	70513309	.	+	.	transcript_id "Isoform328132_1598"; gene_id "Isoform328132_1598.gene"; gene_name "Isoform328132_1598";
chr8	Mandalorion	CDS	70513186	70513309	.	+	.	transcript_id "Isoform328132_1598"; gene_id "Isoform328132_1598.gene"; gene_name "Isoform328132_1598";
chr8	Mandalorion	exon	70517487	70517848	.	+	.	transcript_id "Isoform328132_1598"; gene_id "Isoform328132_1598.gene"; gene_name "Isoform328132_1598";
chr8	Mandalorion	CDS	70517487	70517848	.	+	.	transcript_id "Isoform328132_1598"; gene_id "Isoform328132_1598.gene"; gene_name "Isoform328132_1598";
chr8	Mandalorion	exon	70522102	70522208	.	+	.	transcript_id "Isoform328132_1598"; gene_id "Isoform328132_1598.gene"; gene_name "Isoform328132_1598";
chr8	Mandalorion	CDS	70522102	70522208	.	+	.	transcript_id "Isoform328132_1598"; gene_id "Isoform328132_1598.gene"; gene_name "Isoform328132_1598";
chr8	Mandalorion	exon	70522646	70522823	.	+	.	transcript_id "Isoform328132_1598"; gene_id "Isoform328132_1598.gene"; gene_name "Isoform328132_1598";
chr8	Mandalorion	CDS	70522646	70522823	.	+	.	transcript_id "Isoform328132_1598"; gene_id "Isoform328132_1598.gene"; gene_name "Isoform328132_1598";
chr8	Mandalorion	exon	70522981	70523087	.	+	.	transcript_id "Isoform328132_1598"; gene_id "Isoform328132_1598.gene"; gene_name "Isoform328132_1598";
chr8	Mandalorion	CDS	70522981	70523087	.	+	.	transcript_id "Isoform328132_1598"; gene_id "Isoform328132_1598.gene"; gene_name "Isoform328132_1598";
chr8	Mandalorion	exon	70523764	70523909	.	+	.	transcript_id "Isoform328132_1598"; gene_id "Isoform328132_1598.gene"; gene_name "Isoform328132_1598";
chr8	Mandalorion	CDS	70523764	70523909	.	+	.	transcript_id "Isoform328132_1598"; gene_id "Isoform328132_1598.gene"; gene_name "Isoform328132_1598";
chr8	Mandalorion	exon	70524172	70524301	.	+	.	transcript_id "Isoform328132_1598"; gene_id "Isoform328132_1598.gene"; gene_name "Isoform328132_1598";
chr8	Mandalorion	CDS	70524172	70524301	.	+	.	transcript_id "Isoform328132_1598"; gene_id "Isoform328132_1598.gene"; gene_name "Isoform328132_1598";
chr8	Mandalorion	exon	70524456	70524606	.	+	.	transcript_id "Isoform328132_1598"; gene_id "Isoform328132_1598.gene"; gene_name "Isoform328132_1598";
chr8	Mandalorion	CDS	70524456	70524479	.	+	.	transcript_id "Isoform328132_1598"; gene_id "Isoform328132_1598.gene"; gene_name "Isoform328132_1598";
chr8	Mandalorion	stop_codon	70524480	70524482	.	+	.	transcript_id "Isoform328132_1598"; gene_id "Isoform328132_1598.gene"; gene_name "Isoform328132_1598";
chr8	Mandalorion	transcript	70495676	70524997	.	+	.	transcript_id "Isoform328133_204"; gene_id "Isoform328133_204.gene"; gene_name "Isoform328133_204";
chr8	Mandalorion	exon	70495676	70495730	.	+	.	transcript_id "Isoform328133_204"; gene_id "Isoform328133_204.gene"; gene_name "Isoform328133_204";
chr8	Mandalorion	start_codon	70495709	70495711	.	+	.	transcript_id "Isoform328133_204"; gene_id "Isoform328133_204.gene"; gene_name "Isoform328133_204";
chr8	Mandalorion	CDS	70495709	70495730	.	+	.	transcript_id "Isoform328133_204"; gene_id "Isoform328133_204.gene"; gene_name "Isoform328133_204";
chr8	Mandalorion	exon	70501159	70501330	.	+	.	transcript_id "Isoform328133_204"; gene_id "Isoform328133_204.gene"; gene_name "Isoform328133_204";
chr8	Mandalorion	CDS	70501159	70501330	.	+	.	transcript_id "Isoform328133_204"; gene_id "Isoform328133_204.gene"; gene_name "Isoform328133_204";
chr8	Mandalorion	exon	70505241	70505341	.	+	.	transcript_id "Isoform328133_204"; gene_id "Isoform328133_204.gene"; gene_name "Isoform328133_204";
chr8	Mandalorion	CDS	70505241	70505341	.	+	.	transcript_id "Isoform328133_204"; gene_id "Isoform328133_204.gene"; gene_name "Isoform328133_204";
chr8	Mandalorion	exon	70509036	70509254	.	+	.	transcript_id "Isoform328133_204"; gene_id "Isoform328133_204.gene"; gene_name "Isoform328133_204";
chr8	Mandalorion	CDS	70509036	70509254	.	+	.	transcript_id "Isoform328133_204"; gene_id "Isoform328133_204.gene"; gene_name "Isoform328133_204";
chr8	Mandalorion	exon	70511932	70512055	.	+	.	transcript_id "Isoform328133_204"; gene_id "Isoform328133_204.gene"; gene_name "Isoform328133_204";
chr8	Mandalorion	CDS	70511932	70512055	.	+	.	transcript_id "Isoform328133_204"; gene_id "Isoform328133_204.gene"; gene_name "Isoform328133_204";
chr8	Mandalorion	exon	70512403	70512503	.	+	.	transcript_id "Isoform328133_204"; gene_id "Isoform328133_204.gene"; gene_name "Isoform328133_204";
chr8	Mandalorion	CDS	70512403	70512503	.	+	.	transcript_id "Isoform328133_204"; gene_id "Isoform328133_204.gene"; gene_name "Isoform328133_204";
chr8	Mandalorion	exon	70513186	70513309	.	+	.	transcript_id "Isoform328133_204"; gene_id "Isoform328133_204.gene"; gene_name "Isoform328133_204";
chr8	Mandalorion	CDS	70513186	70513309	.	+	.	transcript_id "Isoform328133_204"; gene_id "Isoform328133_204.gene"; gene_name "Isoform328133_204";
chr8	Mandalorion	exon	70517487	70517848	.	+	.	transcript_id "Isoform328133_204"; gene_id "Isoform328133_204.gene"; gene_name "Isoform328133_204";
chr8	Mandalorion	CDS	70517487	70517848	.	+	.	transcript_id "Isoform328133_204"; gene_id "Isoform328133_204.gene"; gene_name "Isoform328133_204";
chr8	Mandalorion	exon	70522102	70522208	.	+	.	transcript_id "Isoform328133_204"; gene_id "Isoform328133_204.gene"; gene_name "Isoform328133_204";
chr8	Mandalorion	CDS	70522102	70522208	.	+	.	transcript_id "Isoform328133_204"; gene_id "Isoform328133_204.gene"; gene_name "Isoform328133_204";
chr8	Mandalorion	exon	70522646	70522823	.	+	.	transcript_id "Isoform328133_204"; gene_id "Isoform328133_204.gene"; gene_name "Isoform328133_204";
chr8	Mandalorion	CDS	70522646	70522823	.	+	.	transcript_id "Isoform328133_204"; gene_id "Isoform328133_204.gene"; gene_name "Isoform328133_204";
chr8	Mandalorion	exon	70522981	70523087	.	+	.	transcript_id "Isoform328133_204"; gene_id "Isoform328133_204.gene"; gene_name "Isoform328133_204";
chr8	Mandalorion	CDS	70522981	70523087	.	+	.	transcript_id "Isoform328133_204"; gene_id "Isoform328133_204.gene"; gene_name "Isoform328133_204";
chr8	Mandalorion	exon	70523764	70523909	.	+	.	transcript_id "Isoform328133_204"; gene_id "Isoform328133_204.gene"; gene_name "Isoform328133_204";
chr8	Mandalorion	CDS	70523764	70523909	.	+	.	transcript_id "Isoform328133_204"; gene_id "Isoform328133_204.gene"; gene_name "Isoform328133_204";
chr8	Mandalorion	exon	70524172	70524301	.	+	.	transcript_id "Isoform328133_204"; gene_id "Isoform328133_204.gene"; gene_name "Isoform328133_204";
chr8	Mandalorion	CDS	70524172	70524301	.	+	.	transcript_id "Isoform328133_204"; gene_id "Isoform328133_204.gene"; gene_name "Isoform328133_204";
chr8	Mandalorion	exon	70524456	70524997	.	+	.	transcript_id "Isoform328133_204"; gene_id "Isoform328133_204.gene"; gene_name "Isoform328133_204";
chr8	Mandalorion	CDS	70524456	70524479	.	+	.	transcript_id "Isoform328133_204"; gene_id "Isoform328133_204.gene"; gene_name "Isoform328133_204";
chr8	Mandalorion	stop_codon	70524480	70524482	.	+	.	transcript_id "Isoform328133_204"; gene_id "Isoform328133_204.gene"; gene_name "Isoform328133_204";
chr8	Mandalorion	transcript	70525626	70532705	.	+	.	transcript_id "Isoform328141_46"; gene_id "Isoform328141_46.gene"; gene_name "Isoform328141_46";
chr8	Mandalorion	exon	70525626	70525878	.	+	.	transcript_id "Isoform328141_46"; gene_id "Isoform328141_46.gene"; gene_name "Isoform328141_46";
chr8	Mandalorion	start_codon	70525805	70525807	.	+	.	transcript_id "Isoform328141_46"; gene_id "Isoform328141_46.gene"; gene_name "Isoform328141_46";
chr8	Mandalorion	CDS	70525805	70525878	.	+	.	transcript_id "Isoform328141_46"; gene_id "Isoform328141_46.gene"; gene_name "Isoform328141_46";
chr8	Mandalorion	exon	70526928	70527031	.	+	.	transcript_id "Isoform328141_46"; gene_id "Isoform328141_46.gene"; gene_name "Isoform328141_46";
chr8	Mandalorion	CDS	70526928	70527031	.	+	.	transcript_id "Isoform328141_46"; gene_id "Isoform328141_46.gene"; gene_name "Isoform328141_46";
chr8	Mandalorion	exon	70527982	70528079	.	+	.	transcript_id "Isoform328141_46"; gene_id "Isoform328141_46.gene"; gene_name "Isoform328141_46";
chr8	Mandalorion	CDS	70527982	70528079	.	+	.	transcript_id "Isoform328141_46"; gene_id "Isoform328141_46.gene"; gene_name "Isoform328141_46";
chr8	Mandalorion	exon	70528150	70528253	.	+	.	transcript_id "Isoform328141_46"; gene_id "Isoform328141_46.gene"; gene_name "Isoform328141_46";
chr8	Mandalorion	CDS	70528150	70528253	.	+	.	transcript_id "Isoform328141_46"; gene_id "Isoform328141_46.gene"; gene_name "Isoform328141_46";
chr8	Mandalorion	exon	70528651	70528733	.	+	.	transcript_id "Isoform328141_46"; gene_id "Isoform328141_46.gene"; gene_name "Isoform328141_46";
chr8	Mandalorion	CDS	70528651	70528733	.	+	.	transcript_id "Isoform328141_46"; gene_id "Isoform328141_46.gene"; gene_name "Isoform328141_46";
chr8	Mandalorion	exon	70530040	70530164	.	+	.	transcript_id "Isoform328141_46"; gene_id "Isoform328141_46.gene"; gene_name "Isoform328141_46";
chr8	Mandalorion	CDS	70530040	70530164	.	+	.	transcript_id "Isoform328141_46"; gene_id "Isoform328141_46.gene"; gene_name "Isoform328141_46";
chr8	Mandalorion	exon	70530531	70530632	.	+	.	transcript_id "Isoform328141_46"; gene_id "Isoform328141_46.gene"; gene_name "Isoform328141_46";
chr8	Mandalorion	CDS	70530531	70530632	.	+	.	transcript_id "Isoform328141_46"; gene_id "Isoform328141_46.gene"; gene_name "Isoform328141_46";
chr8	Mandalorion	exon	70530960	70531052	.	+	.	transcript_id "Isoform328141_46"; gene_id "Isoform328141_46.gene"; gene_name "Isoform328141_46";
chr8	Mandalorion	CDS	70530960	70531052	.	+	.	transcript_id "Isoform328141_46"; gene_id "Isoform328141_46.gene"; gene_name "Isoform328141_46";
chr8	Mandalorion	exon	70531455	70531574	.	+	.	transcript_id "Isoform328141_46"; gene_id "Isoform328141_46.gene"; gene_name "Isoform328141_46";
chr8	Mandalorion	CDS	70531455	70531574	.	+	.	transcript_id "Isoform328141_46"; gene_id "Isoform328141_46.gene"; gene_name "Isoform328141_46";
chr8	Mandalorion	exon	70532266	70532705	.	+	.	transcript_id "Isoform328141_46"; gene_id "Isoform328141_46.gene"; gene_name "Isoform328141_46";
chr8	Mandalorion	CDS	70532266	70532475	.	+	.	transcript_id "Isoform328141_46"; gene_id "Isoform328141_46.gene"; gene_name "Isoform328141_46";
chr8	Mandalorion	stop_codon	70532476	70532478	.	+	.	transcript_id "Isoform328141_46"; gene_id "Isoform328141_46.gene"; gene_name "Isoform328141_46";
chr8	Mandalorion	transcript	70525582	70532705	.	+	.	transcript_id "Isoform328149_41"; gene_id "Isoform328149_41.gene"; gene_name "Isoform328149_41";
chr8	Mandalorion	exon	70525582	70525739	.	+	.	transcript_id "Isoform328149_41"; gene_id "Isoform328149_41.gene"; gene_name "Isoform328149_41";
chr8	Mandalorion	exon	70526928	70527031	.	+	.	transcript_id "Isoform328149_41"; gene_id "Isoform328149_41.gene"; gene_name "Isoform328149_41";
chr8	Mandalorion	exon	70527982	70528079	.	+	.	transcript_id "Isoform328149_41"; gene_id "Isoform328149_41.gene"; gene_name "Isoform328149_41";
chr8	Mandalorion	exon	70528651	70528733	.	+	.	transcript_id "Isoform328149_41"; gene_id "Isoform328149_41.gene"; gene_name "Isoform328149_41";
chr8	Mandalorion	exon	70530040	70530164	.	+	.	transcript_id "Isoform328149_41"; gene_id "Isoform328149_41.gene"; gene_name "Isoform328149_41";
chr8	Mandalorion	start_codon	70530057	70530059	.	+	.	transcript_id "Isoform328149_41"; gene_id "Isoform328149_41.gene"; gene_name "Isoform328149_41";
chr8	Mandalorion	CDS	70530057	70530164	.	+	.	transcript_id "Isoform328149_41"; gene_id "Isoform328149_41.gene"; gene_name "Isoform328149_41";
chr8	Mandalorion	exon	70530531	70530632	.	+	.	transcript_id "Isoform328149_41"; gene_id "Isoform328149_41.gene"; gene_name "Isoform328149_41";
chr8	Mandalorion	CDS	70530531	70530632	.	+	.	transcript_id "Isoform328149_41"; gene_id "Isoform328149_41.gene"; gene_name "Isoform328149_41";
chr8	Mandalorion	exon	70530960	70531052	.	+	.	transcript_id "Isoform328149_41"; gene_id "Isoform328149_41.gene"; gene_name "Isoform328149_41";
chr8	Mandalorion	CDS	70530960	70531052	.	+	.	transcript_id "Isoform328149_41"; gene_id "Isoform328149_41.gene"; gene_name "Isoform328149_41";
chr8	Mandalorion	exon	70531455	70531574	.	+	.	transcript_id "Isoform328149_41"; gene_id "Isoform328149_41.gene"; gene_name "Isoform328149_41";
chr8	Mandalorion	CDS	70531455	70531574	.	+	.	transcript_id "Isoform328149_41"; gene_id "Isoform328149_41.gene"; gene_name "Isoform328149_41";
chr8	Mandalorion	exon	70532266	70532705	.	+	.	transcript_id "Isoform328149_41"; gene_id "Isoform328149_41.gene"; gene_name "Isoform328149_41";
chr8	Mandalorion	CDS	70532266	70532475	.	+	.	transcript_id "Isoform328149_41"; gene_id "Isoform328149_41.gene"; gene_name "Isoform328149_41";
chr8	Mandalorion	stop_codon	70532476	70532478	.	+	.	transcript_id "Isoform328149_41"; gene_id "Isoform328149_41.gene"; gene_name "Isoform328149_41";
chr8	Mandalorion	transcript	70525467	70532703	.	+	.	transcript_id "Isoform328154_19"; gene_id "Isoform328154_19.gene"; gene_name "Isoform328154_19";
chr8	Mandalorion	exon	70525467	70525739	.	+	.	transcript_id "Isoform328154_19"; gene_id "Isoform328154_19.gene"; gene_name "Isoform328154_19";
chr8	Mandalorion	start_codon	70525645	70525647	.	+	.	transcript_id "Isoform328154_19"; gene_id "Isoform328154_19.gene"; gene_name "Isoform328154_19";
chr8	Mandalorion	CDS	70525645	70525739	.	+	.	transcript_id "Isoform328154_19"; gene_id "Isoform328154_19.gene"; gene_name "Isoform328154_19";
chr8	Mandalorion	exon	70526928	70527031	.	+	.	transcript_id "Isoform328154_19"; gene_id "Isoform328154_19.gene"; gene_name "Isoform328154_19";
chr8	Mandalorion	CDS	70526928	70527031	.	+	.	transcript_id "Isoform328154_19"; gene_id "Isoform328154_19.gene"; gene_name "Isoform328154_19";
chr8	Mandalorion	exon	70527982	70528079	.	+	.	transcript_id "Isoform328154_19"; gene_id "Isoform328154_19.gene"; gene_name "Isoform328154_19";
chr8	Mandalorion	CDS	70527982	70528079	.	+	.	transcript_id "Isoform328154_19"; gene_id "Isoform328154_19.gene"; gene_name "Isoform328154_19";
chr8	Mandalorion	exon	70528150	70528253	.	+	.	transcript_id "Isoform328154_19"; gene_id "Isoform328154_19.gene"; gene_name "Isoform328154_19";
chr8	Mandalorion	CDS	70528150	70528253	.	+	.	transcript_id "Isoform328154_19"; gene_id "Isoform328154_19.gene"; gene_name "Isoform328154_19";
chr8	Mandalorion	exon	70528651	70528733	.	+	.	transcript_id "Isoform328154_19"; gene_id "Isoform328154_19.gene"; gene_name "Isoform328154_19";
chr8	Mandalorion	CDS	70528651	70528733	.	+	.	transcript_id "Isoform328154_19"; gene_id "Isoform328154_19.gene"; gene_name "Isoform328154_19";
chr8	Mandalorion	exon	70530040	70530164	.	+	.	transcript_id "Isoform328154_19"; gene_id "Isoform328154_19.gene"; gene_name "Isoform328154_19";
chr8	Mandalorion	CDS	70530040	70530164	.	+	.	transcript_id "Isoform328154_19"; gene_id "Isoform328154_19.gene"; gene_name "Isoform328154_19";
chr8	Mandalorion	exon	70530531	70530632	.	+	.	transcript_id "Isoform328154_19"; gene_id "Isoform328154_19.gene"; gene_name "Isoform328154_19";
chr8	Mandalorion	CDS	70530531	70530632	.	+	.	transcript_id "Isoform328154_19"; gene_id "Isoform328154_19.gene"; gene_name "Isoform328154_19";
chr8	Mandalorion	exon	70530960	70531052	.	+	.	transcript_id "Isoform328154_19"; gene_id "Isoform328154_19.gene"; gene_name "Isoform328154_19";
chr8	Mandalorion	CDS	70530960	70531052	.	+	.	transcript_id "Isoform328154_19"; gene_id "Isoform328154_19.gene"; gene_name "Isoform328154_19";
chr8	Mandalorion	exon	70531455	70531574	.	+	.	transcript_id "Isoform328154_19"; gene_id "Isoform328154_19.gene"; gene_name "Isoform328154_19";
chr8	Mandalorion	CDS	70531455	70531574	.	+	.	transcript_id "Isoform328154_19"; gene_id "Isoform328154_19.gene"; gene_name "Isoform328154_19";
chr8	Mandalorion	exon	70532266	70532703	.	+	.	transcript_id "Isoform328154_19"; gene_id "Isoform328154_19.gene"; gene_name "Isoform328154_19";
chr8	Mandalorion	CDS	70532266	70532475	.	+	.	transcript_id "Isoform328154_19"; gene_id "Isoform328154_19.gene"; gene_name "Isoform328154_19";
chr8	Mandalorion	stop_codon	70532476	70532478	.	+	.	transcript_id "Isoform328154_19"; gene_id "Isoform328154_19.gene"; gene_name "Isoform328154_19";
chr8	Mandalorion	transcript	70525590	70532705	.	+	.	transcript_id "Isoform328158_749"; gene_id "Isoform328158_749.gene"; gene_name "Isoform328158_749";
chr8	Mandalorion	exon	70525590	70525739	.	+	.	transcript_id "Isoform328158_749"; gene_id "Isoform328158_749.gene"; gene_name "Isoform328158_749";
chr8	Mandalorion	start_codon	70525645	70525647	.	+	.	transcript_id "Isoform328158_749"; gene_id "Isoform328158_749.gene"; gene_name "Isoform328158_749";
chr8	Mandalorion	CDS	70525645	70525739	.	+	.	transcript_id "Isoform328158_749"; gene_id "Isoform328158_749.gene"; gene_name "Isoform328158_749";
chr8	Mandalorion	exon	70526928	70527031	.	+	.	transcript_id "Isoform328158_749"; gene_id "Isoform328158_749.gene"; gene_name "Isoform328158_749";
chr8	Mandalorion	CDS	70526928	70527031	.	+	.	transcript_id "Isoform328158_749"; gene_id "Isoform328158_749.gene"; gene_name "Isoform328158_749";
chr8	Mandalorion	exon	70527982	70528079	.	+	.	transcript_id "Isoform328158_749"; gene_id "Isoform328158_749.gene"; gene_name "Isoform328158_749";
chr8	Mandalorion	CDS	70527982	70528079	.	+	.	transcript_id "Isoform328158_749"; gene_id "Isoform328158_749.gene"; gene_name "Isoform328158_749";
chr8	Mandalorion	exon	70528150	70528253	.	+	.	transcript_id "Isoform328158_749"; gene_id "Isoform328158_749.gene"; gene_name "Isoform328158_749";
chr8	Mandalorion	CDS	70528150	70528253	.	+	.	transcript_id "Isoform328158_749"; gene_id "Isoform328158_749.gene"; gene_name "Isoform328158_749";
chr8	Mandalorion	exon	70528651	70528733	.	+	.	transcript_id "Isoform328158_749"; gene_id "Isoform328158_749.gene"; gene_name "Isoform328158_749";
chr8	Mandalorion	CDS	70528651	70528733	.	+	.	transcript_id "Isoform328158_749"; gene_id "Isoform328158_749.gene"; gene_name "Isoform328158_749";
chr8	Mandalorion	exon	70530040	70530164	.	+	.	transcript_id "Isoform328158_749"; gene_id "Isoform328158_749.gene"; gene_name "Isoform328158_749";
chr8	Mandalorion	CDS	70530040	70530164	.	+	.	transcript_id "Isoform328158_749"; gene_id "Isoform328158_749.gene"; gene_name "Isoform328158_749";
chr8	Mandalorion	exon	70530531	70530632	.	+	.	transcript_id "Isoform328158_749"; gene_id "Isoform328158_749.gene"; gene_name "Isoform328158_749";
chr8	Mandalorion	CDS	70530531	70530632	.	+	.	transcript_id "Isoform328158_749"; gene_id "Isoform328158_749.gene"; gene_name "Isoform328158_749";
chr8	Mandalorion	exon	70530960	70531052	.	+	.	transcript_id "Isoform328158_749"; gene_id "Isoform328158_749.gene"; gene_name "Isoform328158_749";
chr8	Mandalorion	CDS	70530960	70531052	.	+	.	transcript_id "Isoform328158_749"; gene_id "Isoform328158_749.gene"; gene_name "Isoform328158_749";
chr8	Mandalorion	exon	70531455	70531574	.	+	.	transcript_id "Isoform328158_749"; gene_id "Isoform328158_749.gene"; gene_name "Isoform328158_749";
chr8	Mandalorion	CDS	70531455	70531574	.	+	.	transcript_id "Isoform328158_749"; gene_id "Isoform328158_749.gene"; gene_name "Isoform328158_749";
chr8	Mandalorion	exon	70532266	70532705	.	+	.	transcript_id "Isoform328158_749"; gene_id "Isoform328158_749.gene"; gene_name "Isoform328158_749";
chr8	Mandalorion	CDS	70532266	70532475	.	+	.	transcript_id "Isoform328158_749"; gene_id "Isoform328158_749.gene"; gene_name "Isoform328158_749";
chr8	Mandalorion	stop_codon	70532476	70532478	.	+	.	transcript_id "Isoform328158_749"; gene_id "Isoform328158_749.gene"; gene_name "Isoform328158_749";
chr8	Mandalorion	transcript	70525590	70533029	.	+	.	transcript_id "Isoform328159_13"; gene_id "Isoform328159_13.gene"; gene_name "Isoform328159_13";
chr8	Mandalorion	exon	70525590	70525739	.	+	.	transcript_id "Isoform328159_13"; gene_id "Isoform328159_13.gene"; gene_name "Isoform328159_13";
chr8	Mandalorion	start_codon	70525645	70525647	.	+	.	transcript_id "Isoform328159_13"; gene_id "Isoform328159_13.gene"; gene_name "Isoform328159_13";
chr8	Mandalorion	CDS	70525645	70525739	.	+	.	transcript_id "Isoform328159_13"; gene_id "Isoform328159_13.gene"; gene_name "Isoform328159_13";
chr8	Mandalorion	exon	70526928	70527031	.	+	.	transcript_id "Isoform328159_13"; gene_id "Isoform328159_13.gene"; gene_name "Isoform328159_13";
chr8	Mandalorion	CDS	70526928	70527031	.	+	.	transcript_id "Isoform328159_13"; gene_id "Isoform328159_13.gene"; gene_name "Isoform328159_13";
chr8	Mandalorion	exon	70527982	70528079	.	+	.	transcript_id "Isoform328159_13"; gene_id "Isoform328159_13.gene"; gene_name "Isoform328159_13";
chr8	Mandalorion	CDS	70527982	70528079	.	+	.	transcript_id "Isoform328159_13"; gene_id "Isoform328159_13.gene"; gene_name "Isoform328159_13";
chr8	Mandalorion	exon	70528150	70528253	.	+	.	transcript_id "Isoform328159_13"; gene_id "Isoform328159_13.gene"; gene_name "Isoform328159_13";
chr8	Mandalorion	CDS	70528150	70528253	.	+	.	transcript_id "Isoform328159_13"; gene_id "Isoform328159_13.gene"; gene_name "Isoform328159_13";
chr8	Mandalorion	exon	70528651	70528733	.	+	.	transcript_id "Isoform328159_13"; gene_id "Isoform328159_13.gene"; gene_name "Isoform328159_13";
chr8	Mandalorion	CDS	70528651	70528733	.	+	.	transcript_id "Isoform328159_13"; gene_id "Isoform328159_13.gene"; gene_name "Isoform328159_13";
chr8	Mandalorion	exon	70530040	70530164	.	+	.	transcript_id "Isoform328159_13"; gene_id "Isoform328159_13.gene"; gene_name "Isoform328159_13";
chr8	Mandalorion	CDS	70530040	70530164	.	+	.	transcript_id "Isoform328159_13"; gene_id "Isoform328159_13.gene"; gene_name "Isoform328159_13";
chr8	Mandalorion	exon	70530531	70530632	.	+	.	transcript_id "Isoform328159_13"; gene_id "Isoform328159_13.gene"; gene_name "Isoform328159_13";
chr8	Mandalorion	CDS	70530531	70530632	.	+	.	transcript_id "Isoform328159_13"; gene_id "Isoform328159_13.gene"; gene_name "Isoform328159_13";
chr8	Mandalorion	exon	70530960	70531052	.	+	.	transcript_id "Isoform328159_13"; gene_id "Isoform328159_13.gene"; gene_name "Isoform328159_13";
chr8	Mandalorion	CDS	70530960	70531052	.	+	.	transcript_id "Isoform328159_13"; gene_id "Isoform328159_13.gene"; gene_name "Isoform328159_13";
chr8	Mandalorion	exon	70531455	70531574	.	+	.	transcript_id "Isoform328159_13"; gene_id "Isoform328159_13.gene"; gene_name "Isoform328159_13";
chr8	Mandalorion	CDS	70531455	70531574	.	+	.	transcript_id "Isoform328159_13"; gene_id "Isoform328159_13.gene"; gene_name "Isoform328159_13";
chr8	Mandalorion	exon	70532266	70533029	.	+	.	transcript_id "Isoform328159_13"; gene_id "Isoform328159_13.gene"; gene_name "Isoform328159_13";
chr8	Mandalorion	CDS	70532266	70532475	.	+	.	transcript_id "Isoform328159_13"; gene_id "Isoform328159_13.gene"; gene_name "Isoform328159_13";
chr8	Mandalorion	stop_codon	70532476	70532478	.	+	.	transcript_id "Isoform328159_13"; gene_id "Isoform328159_13.gene"; gene_name "Isoform328159_13";
chr8	Mandalorion	transcript	70525574	70532708	.	+	.	transcript_id "Isoform328163_10"; gene_id "Isoform328163_10.gene"; gene_name "Isoform328163_10";
chr8	Mandalorion	exon	70525574	70525739	.	+	.	transcript_id "Isoform328163_10"; gene_id "Isoform328163_10.gene"; gene_name "Isoform328163_10";
chr8	Mandalorion	exon	70526928	70527031	.	+	.	transcript_id "Isoform328163_10"; gene_id "Isoform328163_10.gene"; gene_name "Isoform328163_10";
chr8	Mandalorion	exon	70527982	70528253	.	+	.	transcript_id "Isoform328163_10"; gene_id "Isoform328163_10.gene"; gene_name "Isoform328163_10";
chr8	Mandalorion	start_codon	70528231	70528233	.	+	.	transcript_id "Isoform328163_10"; gene_id "Isoform328163_10.gene"; gene_name "Isoform328163_10";
chr8	Mandalorion	CDS	70528231	70528253	.	+	.	transcript_id "Isoform328163_10"; gene_id "Isoform328163_10.gene"; gene_name "Isoform328163_10";
chr8	Mandalorion	exon	70528651	70528733	.	+	.	transcript_id "Isoform328163_10"; gene_id "Isoform328163_10.gene"; gene_name "Isoform328163_10";
chr8	Mandalorion	CDS	70528651	70528733	.	+	.	transcript_id "Isoform328163_10"; gene_id "Isoform328163_10.gene"; gene_name "Isoform328163_10";
chr8	Mandalorion	exon	70530040	70530164	.	+	.	transcript_id "Isoform328163_10"; gene_id "Isoform328163_10.gene"; gene_name "Isoform328163_10";
chr8	Mandalorion	CDS	70530040	70530164	.	+	.	transcript_id "Isoform328163_10"; gene_id "Isoform328163_10.gene"; gene_name "Isoform328163_10";
chr8	Mandalorion	exon	70530531	70530632	.	+	.	transcript_id "Isoform328163_10"; gene_id "Isoform328163_10.gene"; gene_name "Isoform328163_10";
chr8	Mandalorion	CDS	70530531	70530632	.	+	.	transcript_id "Isoform328163_10"; gene_id "Isoform328163_10.gene"; gene_name "Isoform328163_10";
chr8	Mandalorion	exon	70530960	70531052	.	+	.	transcript_id "Isoform328163_10"; gene_id "Isoform328163_10.gene"; gene_name "Isoform328163_10";
chr8	Mandalorion	CDS	70530960	70531052	.	+	.	transcript_id "Isoform328163_10"; gene_id "Isoform328163_10.gene"; gene_name "Isoform328163_10";
chr8	Mandalorion	exon	70531455	70531574	.	+	.	transcript_id "Isoform328163_10"; gene_id "Isoform328163_10.gene"; gene_name "Isoform328163_10";
chr8	Mandalorion	CDS	70531455	70531574	.	+	.	transcript_id "Isoform328163_10"; gene_id "Isoform328163_10.gene"; gene_name "Isoform328163_10";
chr8	Mandalorion	exon	70532266	70532708	.	+	.	transcript_id "Isoform328163_10"; gene_id "Isoform328163_10.gene"; gene_name "Isoform328163_10";
chr8	Mandalorion	CDS	70532266	70532475	.	+	.	transcript_id "Isoform328163_10"; gene_id "Isoform328163_10.gene"; gene_name "Isoform328163_10";
chr8	Mandalorion	stop_codon	70532476	70532478	.	+	.	transcript_id "Isoform328163_10"; gene_id "Isoform328163_10.gene"; gene_name "Isoform328163_10";
chr8	Mandalorion	transcript	70525590	70532703	.	+	.	transcript_id "Isoform328164_12"; gene_id "Isoform328164_12.gene"; gene_name "Isoform328164_12";
chr8	Mandalorion	exon	70525590	70525739	.	+	.	transcript_id "Isoform328164_12"; gene_id "Isoform328164_12.gene"; gene_name "Isoform328164_12";
chr8	Mandalorion	exon	70526928	70527031	.	+	.	transcript_id "Isoform328164_12"; gene_id "Isoform328164_12.gene"; gene_name "Isoform328164_12";
chr8	Mandalorion	exon	70527982	70528733	.	+	.	transcript_id "Isoform328164_12"; gene_id "Isoform328164_12.gene"; gene_name "Isoform328164_12";
chr8	Mandalorion	start_codon	70528697	70528699	.	+	.	transcript_id "Isoform328164_12"; gene_id "Isoform328164_12.gene"; gene_name "Isoform328164_12";
chr8	Mandalorion	CDS	70528697	70528733	.	+	.	transcript_id "Isoform328164_12"; gene_id "Isoform328164_12.gene"; gene_name "Isoform328164_12";
chr8	Mandalorion	exon	70530040	70530164	.	+	.	transcript_id "Isoform328164_12"; gene_id "Isoform328164_12.gene"; gene_name "Isoform328164_12";
chr8	Mandalorion	CDS	70530040	70530164	.	+	.	transcript_id "Isoform328164_12"; gene_id "Isoform328164_12.gene"; gene_name "Isoform328164_12";
chr8	Mandalorion	exon	70530531	70530632	.	+	.	transcript_id "Isoform328164_12"; gene_id "Isoform328164_12.gene"; gene_name "Isoform328164_12";
chr8	Mandalorion	CDS	70530531	70530632	.	+	.	transcript_id "Isoform328164_12"; gene_id "Isoform328164_12.gene"; gene_name "Isoform328164_12";
chr8	Mandalorion	exon	70530960	70531052	.	+	.	transcript_id "Isoform328164_12"; gene_id "Isoform328164_12.gene"; gene_name "Isoform328164_12";
chr8	Mandalorion	CDS	70530960	70531052	.	+	.	transcript_id "Isoform328164_12"; gene_id "Isoform328164_12.gene"; gene_name "Isoform328164_12";
chr8	Mandalorion	exon	70531455	70531574	.	+	.	transcript_id "Isoform328164_12"; gene_id "Isoform328164_12.gene"; gene_name "Isoform328164_12";
chr8	Mandalorion	CDS	70531455	70531574	.	+	.	transcript_id "Isoform328164_12"; gene_id "Isoform328164_12.gene"; gene_name "Isoform328164_12";
chr8	Mandalorion	exon	70532266	70532703	.	+	.	transcript_id "Isoform328164_12"; gene_id "Isoform328164_12.gene"; gene_name "Isoform328164_12";
chr8	Mandalorion	CDS	70532266	70532475	.	+	.	transcript_id "Isoform328164_12"; gene_id "Isoform328164_12.gene"; gene_name "Isoform328164_12";
chr8	Mandalorion	stop_codon	70532476	70532478	.	+	.	transcript_id "Isoform328164_12"; gene_id "Isoform328164_12.gene"; gene_name "Isoform328164_12";
chr8	Mandalorion	transcript	70536173	70539892	.	+	.	transcript_id "Isoform328175_15"; gene_id "Isoform328175_15.gene"; gene_name "Isoform328175_15";
chr8	Mandalorion	exon	70536173	70536213	.	+	.	transcript_id "Isoform328175_15"; gene_id "Isoform328175_15.gene"; gene_name "Isoform328175_15";
chr8	Mandalorion	start_codon	70536211	70536213	.	+	.	transcript_id "Isoform328175_15"; gene_id "Isoform328175_15.gene"; gene_name "Isoform328175_15";
chr8	Mandalorion	CDS	70536211	70536213	.	+	.	transcript_id "Isoform328175_15"; gene_id "Isoform328175_15.gene"; gene_name "Isoform328175_15";
chr8	Mandalorion	exon	70537070	70537190	.	+	.	transcript_id "Isoform328175_15"; gene_id "Isoform328175_15.gene"; gene_name "Isoform328175_15";
chr8	Mandalorion	CDS	70537070	70537190	.	+	.	transcript_id "Isoform328175_15"; gene_id "Isoform328175_15.gene"; gene_name "Isoform328175_15";
chr8	Mandalorion	exon	70537432	70537794	.	+	.	transcript_id "Isoform328175_15"; gene_id "Isoform328175_15.gene"; gene_name "Isoform328175_15";
chr8	Mandalorion	CDS	70537432	70537794	.	+	.	transcript_id "Isoform328175_15"; gene_id "Isoform328175_15.gene"; gene_name "Isoform328175_15";
chr8	Mandalorion	exon	70539458	70539892	.	+	.	transcript_id "Isoform328175_15"; gene_id "Isoform328175_15.gene"; gene_name "Isoform328175_15";
chr8	Mandalorion	CDS	70539458	70539888	.	+	.	transcript_id "Isoform328175_15"; gene_id "Isoform328175_15.gene"; gene_name "Isoform328175_15";
chr8	Mandalorion	stop_codon	70539889	70539891	.	+	.	transcript_id "Isoform328175_15"; gene_id "Isoform328175_15.gene"; gene_name "Isoform328175_15";
chr8	Mandalorion	transcript	70536135	70543148	.	+	.	transcript_id "Isoform328176_58"; gene_id "Isoform328176_58.gene"; gene_name "Isoform328176_58";
chr8	Mandalorion	exon	70536135	70536213	.	+	.	transcript_id "Isoform328176_58"; gene_id "Isoform328176_58.gene"; gene_name "Isoform328176_58";
chr8	Mandalorion	start_codon	70536211	70536213	.	+	.	transcript_id "Isoform328176_58"; gene_id "Isoform328176_58.gene"; gene_name "Isoform328176_58";
chr8	Mandalorion	CDS	70536211	70536213	.	+	.	transcript_id "Isoform328176_58"; gene_id "Isoform328176_58.gene"; gene_name "Isoform328176_58";
chr8	Mandalorion	exon	70537070	70537190	.	+	.	transcript_id "Isoform328176_58"; gene_id "Isoform328176_58.gene"; gene_name "Isoform328176_58";
chr8	Mandalorion	CDS	70537070	70537190	.	+	.	transcript_id "Isoform328176_58"; gene_id "Isoform328176_58.gene"; gene_name "Isoform328176_58";
chr8	Mandalorion	exon	70537432	70537794	.	+	.	transcript_id "Isoform328176_58"; gene_id "Isoform328176_58.gene"; gene_name "Isoform328176_58";
chr8	Mandalorion	CDS	70537432	70537794	.	+	.	transcript_id "Isoform328176_58"; gene_id "Isoform328176_58.gene"; gene_name "Isoform328176_58";
chr8	Mandalorion	exon	70539458	70539781	.	+	.	transcript_id "Isoform328176_58"; gene_id "Isoform328176_58.gene"; gene_name "Isoform328176_58";
chr8	Mandalorion	CDS	70539458	70539781	.	+	.	transcript_id "Isoform328176_58"; gene_id "Isoform328176_58.gene"; gene_name "Isoform328176_58";
chr8	Mandalorion	exon	70540780	70543148	.	+	.	transcript_id "Isoform328176_58"; gene_id "Isoform328176_58.gene"; gene_name "Isoform328176_58";
chr8	Mandalorion	CDS	70540780	70541168	.	+	.	transcript_id "Isoform328176_58"; gene_id "Isoform328176_58.gene"; gene_name "Isoform328176_58";
chr8	Mandalorion	stop_codon	70541169	70541171	.	+	.	transcript_id "Isoform328176_58"; gene_id "Isoform328176_58.gene"; gene_name "Isoform328176_58";
chr8	Mandalorion	transcript	70536179	70543148	.	+	.	transcript_id "Isoform328183_360"; gene_id "Isoform328183_360.gene"; gene_name "Isoform328183_360";
chr8	Mandalorion	exon	70536179	70536213	.	+	.	transcript_id "Isoform328183_360"; gene_id "Isoform328183_360.gene"; gene_name "Isoform328183_360";
chr8	Mandalorion	start_codon	70536211	70536213	.	+	.	transcript_id "Isoform328183_360"; gene_id "Isoform328183_360.gene"; gene_name "Isoform328183_360";
chr8	Mandalorion	CDS	70536211	70536213	.	+	.	transcript_id "Isoform328183_360"; gene_id "Isoform328183_360.gene"; gene_name "Isoform328183_360";
chr8	Mandalorion	exon	70537070	70537190	.	+	.	transcript_id "Isoform328183_360"; gene_id "Isoform328183_360.gene"; gene_name "Isoform328183_360";
chr8	Mandalorion	CDS	70537070	70537190	.	+	.	transcript_id "Isoform328183_360"; gene_id "Isoform328183_360.gene"; gene_name "Isoform328183_360";
chr8	Mandalorion	exon	70537432	70537794	.	+	.	transcript_id "Isoform328183_360"; gene_id "Isoform328183_360.gene"; gene_name "Isoform328183_360";
chr8	Mandalorion	CDS	70537432	70537794	.	+	.	transcript_id "Isoform328183_360"; gene_id "Isoform328183_360.gene"; gene_name "Isoform328183_360";
chr8	Mandalorion	exon	70539458	70539781	.	+	.	transcript_id "Isoform328183_360"; gene_id "Isoform328183_360.gene"; gene_name "Isoform328183_360";
chr8	Mandalorion	CDS	70539458	70539781	.	+	.	transcript_id "Isoform328183_360"; gene_id "Isoform328183_360.gene"; gene_name "Isoform328183_360";
chr8	Mandalorion	exon	70540780	70543148	.	+	.	transcript_id "Isoform328183_360"; gene_id "Isoform328183_360.gene"; gene_name "Isoform328183_360";
chr8	Mandalorion	CDS	70540780	70541168	.	+	.	transcript_id "Isoform328183_360"; gene_id "Isoform328183_360.gene"; gene_name "Isoform328183_360";
chr8	Mandalorion	stop_codon	70541169	70541171	.	+	.	transcript_id "Isoform328183_360"; gene_id "Isoform328183_360.gene"; gene_name "Isoform328183_360";
chr8	Mandalorion	transcript	70536174	70543512	.	+	.	transcript_id "Isoform328188_61"; gene_id "Isoform328188_61.gene"; gene_name "Isoform328188_61";
chr8	Mandalorion	exon	70536174	70536213	.	+	.	transcript_id "Isoform328188_61"; gene_id "Isoform328188_61.gene"; gene_name "Isoform328188_61";
chr8	Mandalorion	start_codon	70536211	70536213	.	+	.	transcript_id "Isoform328188_61"; gene_id "Isoform328188_61.gene"; gene_name "Isoform328188_61";
chr8	Mandalorion	CDS	70536211	70536213	.	+	.	transcript_id "Isoform328188_61"; gene_id "Isoform328188_61.gene"; gene_name "Isoform328188_61";
chr8	Mandalorion	exon	70537070	70537190	.	+	.	transcript_id "Isoform328188_61"; gene_id "Isoform328188_61.gene"; gene_name "Isoform328188_61";
chr8	Mandalorion	CDS	70537070	70537190	.	+	.	transcript_id "Isoform328188_61"; gene_id "Isoform328188_61.gene"; gene_name "Isoform328188_61";
chr8	Mandalorion	exon	70537432	70537794	.	+	.	transcript_id "Isoform328188_61"; gene_id "Isoform328188_61.gene"; gene_name "Isoform328188_61";
chr8	Mandalorion	CDS	70537432	70537794	.	+	.	transcript_id "Isoform328188_61"; gene_id "Isoform328188_61.gene"; gene_name "Isoform328188_61";
chr8	Mandalorion	exon	70539458	70539781	.	+	.	transcript_id "Isoform328188_61"; gene_id "Isoform328188_61.gene"; gene_name "Isoform328188_61";
chr8	Mandalorion	CDS	70539458	70539781	.	+	.	transcript_id "Isoform328188_61"; gene_id "Isoform328188_61.gene"; gene_name "Isoform328188_61";
chr8	Mandalorion	exon	70540780	70543512	.	+	.	transcript_id "Isoform328188_61"; gene_id "Isoform328188_61.gene"; gene_name "Isoform328188_61";
chr8	Mandalorion	CDS	70540780	70541168	.	+	.	transcript_id "Isoform328188_61"; gene_id "Isoform328188_61.gene"; gene_name "Isoform328188_61";
chr8	Mandalorion	stop_codon	70541169	70541171	.	+	.	transcript_id "Isoform328188_61"; gene_id "Isoform328188_61.gene"; gene_name "Isoform328188_61";
chr8	Mandalorion	transcript	70584008	70586390	.	+	.	transcript_id "Isoform328210_35"; gene_id "Isoform328210_35.gene"; gene_name "Isoform328210_35";
chr8	Mandalorion	exon	70584008	70584249	.	+	.	transcript_id "Isoform328210_35"; gene_id "Isoform328210_35.gene"; gene_name "Isoform328210_35";
chr8	Mandalorion	exon	70584568	70586390	.	+	.	transcript_id "Isoform328210_35"; gene_id "Isoform328210_35.gene"; gene_name "Isoform328210_35";
chr8	Mandalorion	transcript	70584012	70586390	.	+	.	transcript_id "Isoform328211_21"; gene_id "Isoform328211_21.gene"; gene_name "Isoform328211_21";
chr8	Mandalorion	exon	70584012	70584249	.	+	.	transcript_id "Isoform328211_21"; gene_id "Isoform328211_21.gene"; gene_name "Isoform328211_21";
chr8	Mandalorion	start_codon	70584212	70584214	.	+	.	transcript_id "Isoform328211_21"; gene_id "Isoform328211_21.gene"; gene_name "Isoform328211_21";
chr8	Mandalorion	CDS	70584212	70584249	.	+	.	transcript_id "Isoform328211_21"; gene_id "Isoform328211_21.gene"; gene_name "Isoform328211_21";
chr8	Mandalorion	exon	70584568	70584658	.	+	.	transcript_id "Isoform328211_21"; gene_id "Isoform328211_21.gene"; gene_name "Isoform328211_21";
chr8	Mandalorion	CDS	70584568	70584658	.	+	.	transcript_id "Isoform328211_21"; gene_id "Isoform328211_21.gene"; gene_name "Isoform328211_21";
chr8	Mandalorion	exon	70585062	70586390	.	+	.	transcript_id "Isoform328211_21"; gene_id "Isoform328211_21.gene"; gene_name "Isoform328211_21";
chr8	Mandalorion	CDS	70585062	70585457	.	+	.	transcript_id "Isoform328211_21"; gene_id "Isoform328211_21.gene"; gene_name "Isoform328211_21";
chr8	Mandalorion	stop_codon	70585458	70585460	.	+	.	transcript_id "Isoform328211_21"; gene_id "Isoform328211_21.gene"; gene_name "Isoform328211_21";
chr8	Mandalorion	transcript	70584008	70586390	.	+	.	transcript_id "Isoform328212_12"; gene_id "Isoform328212_12.gene"; gene_name "Isoform328212_12";
chr8	Mandalorion	exon	70584008	70584249	.	+	.	transcript_id "Isoform328212_12"; gene_id "Isoform328212_12.gene"; gene_name "Isoform328212_12";
chr8	Mandalorion	start_codon	70584212	70584214	.	+	.	transcript_id "Isoform328212_12"; gene_id "Isoform328212_12.gene"; gene_name "Isoform328212_12";
chr8	Mandalorion	CDS	70584212	70584249	.	+	.	transcript_id "Isoform328212_12"; gene_id "Isoform328212_12.gene"; gene_name "Isoform328212_12";
chr8	Mandalorion	exon	70584568	70584658	.	+	.	transcript_id "Isoform328212_12"; gene_id "Isoform328212_12.gene"; gene_name "Isoform328212_12";
chr8	Mandalorion	CDS	70584568	70584658	.	+	.	transcript_id "Isoform328212_12"; gene_id "Isoform328212_12.gene"; gene_name "Isoform328212_12";
chr8	Mandalorion	exon	70585062	70585167	.	+	.	transcript_id "Isoform328212_12"; gene_id "Isoform328212_12.gene"; gene_name "Isoform328212_12";
chr8	Mandalorion	CDS	70585062	70585167	.	+	.	transcript_id "Isoform328212_12"; gene_id "Isoform328212_12.gene"; gene_name "Isoform328212_12";
chr8	Mandalorion	exon	70585237	70586390	.	+	.	transcript_id "Isoform328212_12"; gene_id "Isoform328212_12.gene"; gene_name "Isoform328212_12";
chr8	Mandalorion	CDS	70585237	70585457	.	+	.	transcript_id "Isoform328212_12"; gene_id "Isoform328212_12.gene"; gene_name "Isoform328212_12";
chr8	Mandalorion	stop_codon	70585458	70585460	.	+	.	transcript_id "Isoform328212_12"; gene_id "Isoform328212_12.gene"; gene_name "Isoform328212_12";
chr8	Mandalorion	transcript	70584001	70586390	.	+	.	transcript_id "Isoform328213_447"; gene_id "Isoform328213_447.gene"; gene_name "Isoform328213_447";
chr8	Mandalorion	exon	70584001	70584249	.	+	.	transcript_id "Isoform328213_447"; gene_id "Isoform328213_447.gene"; gene_name "Isoform328213_447";
chr8	Mandalorion	start_codon	70584212	70584214	.	+	.	transcript_id "Isoform328213_447"; gene_id "Isoform328213_447.gene"; gene_name "Isoform328213_447";
chr8	Mandalorion	CDS	70584212	70584249	.	+	.	transcript_id "Isoform328213_447"; gene_id "Isoform328213_447.gene"; gene_name "Isoform328213_447";
chr8	Mandalorion	exon	70584568	70584658	.	+	.	transcript_id "Isoform328213_447"; gene_id "Isoform328213_447.gene"; gene_name "Isoform328213_447";
chr8	Mandalorion	CDS	70584568	70584658	.	+	.	transcript_id "Isoform328213_447"; gene_id "Isoform328213_447.gene"; gene_name "Isoform328213_447";
chr8	Mandalorion	exon	70585062	70585167	.	+	.	transcript_id "Isoform328213_447"; gene_id "Isoform328213_447.gene"; gene_name "Isoform328213_447";
chr8	Mandalorion	CDS	70585062	70585167	.	+	.	transcript_id "Isoform328213_447"; gene_id "Isoform328213_447.gene"; gene_name "Isoform328213_447";
chr8	Mandalorion	exon	70585237	70585304	.	+	.	transcript_id "Isoform328213_447"; gene_id "Isoform328213_447.gene"; gene_name "Isoform328213_447";
chr8	Mandalorion	CDS	70585237	70585304	.	+	.	transcript_id "Isoform328213_447"; gene_id "Isoform328213_447.gene"; gene_name "Isoform328213_447";
chr8	Mandalorion	exon	70585747	70586390	.	+	.	transcript_id "Isoform328213_447"; gene_id "Isoform328213_447.gene"; gene_name "Isoform328213_447";
chr8	Mandalorion	CDS	70585747	70585863	.	+	.	transcript_id "Isoform328213_447"; gene_id "Isoform328213_447.gene"; gene_name "Isoform328213_447";
chr8	Mandalorion	stop_codon	70585864	70585866	.	+	.	transcript_id "Isoform328213_447"; gene_id "Isoform328213_447.gene"; gene_name "Isoform328213_447";
chr8	Mandalorion	transcript	70584001	70586390	.	+	.	transcript_id "Isoform328216_287"; gene_id "Isoform328216_287.gene"; gene_name "Isoform328216_287";
chr8	Mandalorion	exon	70584001	70584249	.	+	.	transcript_id "Isoform328216_287"; gene_id "Isoform328216_287.gene"; gene_name "Isoform328216_287";
chr8	Mandalorion	start_codon	70584212	70584214	.	+	.	transcript_id "Isoform328216_287"; gene_id "Isoform328216_287.gene"; gene_name "Isoform328216_287";
chr8	Mandalorion	CDS	70584212	70584249	.	+	.	transcript_id "Isoform328216_287"; gene_id "Isoform328216_287.gene"; gene_name "Isoform328216_287";
chr8	Mandalorion	exon	70584568	70584658	.	+	.	transcript_id "Isoform328216_287"; gene_id "Isoform328216_287.gene"; gene_name "Isoform328216_287";
chr8	Mandalorion	CDS	70584568	70584658	.	+	.	transcript_id "Isoform328216_287"; gene_id "Isoform328216_287.gene"; gene_name "Isoform328216_287";
chr8	Mandalorion	exon	70585062	70585167	.	+	.	transcript_id "Isoform328216_287"; gene_id "Isoform328216_287.gene"; gene_name "Isoform328216_287";
chr8	Mandalorion	CDS	70585062	70585167	.	+	.	transcript_id "Isoform328216_287"; gene_id "Isoform328216_287.gene"; gene_name "Isoform328216_287";
chr8	Mandalorion	exon	70585237	70585304	.	+	.	transcript_id "Isoform328216_287"; gene_id "Isoform328216_287.gene"; gene_name "Isoform328216_287";
chr8	Mandalorion	CDS	70585237	70585304	.	+	.	transcript_id "Isoform328216_287"; gene_id "Isoform328216_287.gene"; gene_name "Isoform328216_287";
chr8	Mandalorion	exon	70585749	70586390	.	+	.	transcript_id "Isoform328216_287"; gene_id "Isoform328216_287.gene"; gene_name "Isoform328216_287";
chr8	Mandalorion	CDS	70585749	70585793	.	+	.	transcript_id "Isoform328216_287"; gene_id "Isoform328216_287.gene"; gene_name "Isoform328216_287";
chr8	Mandalorion	stop_codon	70585794	70585796	.	+	.	transcript_id "Isoform328216_287"; gene_id "Isoform328216_287.gene"; gene_name "Isoform328216_287";
chr8	Mandalorion	transcript	70584004	70586390	.	+	.	transcript_id "Isoform328217_22"; gene_id "Isoform328217_22.gene"; gene_name "Isoform328217_22";
chr8	Mandalorion	exon	70584004	70584249	.	+	.	transcript_id "Isoform328217_22"; gene_id "Isoform328217_22.gene"; gene_name "Isoform328217_22";
chr8	Mandalorion	start_codon	70584212	70584214	.	+	.	transcript_id "Isoform328217_22"; gene_id "Isoform328217_22.gene"; gene_name "Isoform328217_22";
chr8	Mandalorion	CDS	70584212	70584249	.	+	.	transcript_id "Isoform328217_22"; gene_id "Isoform328217_22.gene"; gene_name "Isoform328217_22";
chr8	Mandalorion	exon	70584568	70584658	.	+	.	transcript_id "Isoform328217_22"; gene_id "Isoform328217_22.gene"; gene_name "Isoform328217_22";
chr8	Mandalorion	CDS	70584568	70584658	.	+	.	transcript_id "Isoform328217_22"; gene_id "Isoform328217_22.gene"; gene_name "Isoform328217_22";
chr8	Mandalorion	exon	70585062	70585304	.	+	.	transcript_id "Isoform328217_22"; gene_id "Isoform328217_22.gene"; gene_name "Isoform328217_22";
chr8	Mandalorion	CDS	70585062	70585304	.	+	.	transcript_id "Isoform328217_22"; gene_id "Isoform328217_22.gene"; gene_name "Isoform328217_22";
chr8	Mandalorion	exon	70585747	70586390	.	+	.	transcript_id "Isoform328217_22"; gene_id "Isoform328217_22.gene"; gene_name "Isoform328217_22";
chr8	Mandalorion	CDS	70585747	70585863	.	+	.	transcript_id "Isoform328217_22"; gene_id "Isoform328217_22.gene"; gene_name "Isoform328217_22";
chr8	Mandalorion	stop_codon	70585864	70585866	.	+	.	transcript_id "Isoform328217_22"; gene_id "Isoform328217_22.gene"; gene_name "Isoform328217_22";
chr8	Mandalorion	transcript	70584001	70586390	.	+	.	transcript_id "Isoform328220_250"; gene_id "Isoform328220_250.gene"; gene_name "Isoform328220_250";
chr8	Mandalorion	exon	70584001	70584249	.	+	.	transcript_id "Isoform328220_250"; gene_id "Isoform328220_250.gene"; gene_name "Isoform328220_250";
chr8	Mandalorion	exon	70584568	70584658	.	+	.	transcript_id "Isoform328220_250"; gene_id "Isoform328220_250.gene"; gene_name "Isoform328220_250";
chr8	Mandalorion	exon	70585237	70585304	.	+	.	transcript_id "Isoform328220_250"; gene_id "Isoform328220_250.gene"; gene_name "Isoform328220_250";
chr8	Mandalorion	exon	70585747	70586390	.	+	.	transcript_id "Isoform328220_250"; gene_id "Isoform328220_250.gene"; gene_name "Isoform328220_250";
chr8	Mandalorion	transcript	70584008	70586390	.	+	.	transcript_id "Isoform328221_52"; gene_id "Isoform328221_52.gene"; gene_name "Isoform328221_52";
chr8	Mandalorion	exon	70584008	70584249	.	+	.	transcript_id "Isoform328221_52"; gene_id "Isoform328221_52.gene"; gene_name "Isoform328221_52";
chr8	Mandalorion	exon	70584568	70584658	.	+	.	transcript_id "Isoform328221_52"; gene_id "Isoform328221_52.gene"; gene_name "Isoform328221_52";
chr8	Mandalorion	exon	70585237	70585304	.	+	.	transcript_id "Isoform328221_52"; gene_id "Isoform328221_52.gene"; gene_name "Isoform328221_52";
chr8	Mandalorion	exon	70585749	70586390	.	+	.	transcript_id "Isoform328221_52"; gene_id "Isoform328221_52.gene"; gene_name "Isoform328221_52";
chr8	Mandalorion	transcript	70592363	70598199	.	+	.	transcript_id "Isoform328230_40"; gene_id "Isoform328230_40.gene"; gene_name "Isoform328230_40";
chr8	Mandalorion	exon	70592363	70592422	.	+	.	transcript_id "Isoform328230_40"; gene_id "Isoform328230_40.gene"; gene_name "Isoform328230_40";
chr8	Mandalorion	exon	70594514	70594626	.	+	.	transcript_id "Isoform328230_40"; gene_id "Isoform328230_40.gene"; gene_name "Isoform328230_40";
chr8	Mandalorion	exon	70595124	70595188	.	+	.	transcript_id "Isoform328230_40"; gene_id "Isoform328230_40.gene"; gene_name "Isoform328230_40";
chr8	Mandalorion	exon	70597148	70597247	.	+	.	transcript_id "Isoform328230_40"; gene_id "Isoform328230_40.gene"; gene_name "Isoform328230_40";
chr8	Mandalorion	exon	70597674	70598199	.	+	.	transcript_id "Isoform328230_40"; gene_id "Isoform328230_40.gene"; gene_name "Isoform328230_40";
chr8	Mandalorion	transcript	70592115	70598199	.	+	.	transcript_id "Isoform328236_21"; gene_id "Isoform328236_21.gene"; gene_name "Isoform328236_21";
chr8	Mandalorion	exon	70592115	70592422	.	+	.	transcript_id "Isoform328236_21"; gene_id "Isoform328236_21.gene"; gene_name "Isoform328236_21";
chr8	Mandalorion	start_codon	70592386	70592388	.	+	.	transcript_id "Isoform328236_21"; gene_id "Isoform328236_21.gene"; gene_name "Isoform328236_21";
chr8	Mandalorion	CDS	70592386	70592422	.	+	.	transcript_id "Isoform328236_21"; gene_id "Isoform328236_21.gene"; gene_name "Isoform328236_21";
chr8	Mandalorion	exon	70594514	70594626	.	+	.	transcript_id "Isoform328236_21"; gene_id "Isoform328236_21.gene"; gene_name "Isoform328236_21";
chr8	Mandalorion	CDS	70594514	70594626	.	+	.	transcript_id "Isoform328236_21"; gene_id "Isoform328236_21.gene"; gene_name "Isoform328236_21";
chr8	Mandalorion	exon	70595124	70595188	.	+	.	transcript_id "Isoform328236_21"; gene_id "Isoform328236_21.gene"; gene_name "Isoform328236_21";
chr8	Mandalorion	CDS	70595124	70595188	.	+	.	transcript_id "Isoform328236_21"; gene_id "Isoform328236_21.gene"; gene_name "Isoform328236_21";
chr8	Mandalorion	exon	70597674	70598199	.	+	.	transcript_id "Isoform328236_21"; gene_id "Isoform328236_21.gene"; gene_name "Isoform328236_21";
chr8	Mandalorion	CDS	70597674	70597785	.	+	.	transcript_id "Isoform328236_21"; gene_id "Isoform328236_21.gene"; gene_name "Isoform328236_21";
chr8	Mandalorion	stop_codon	70597786	70597788	.	+	.	transcript_id "Isoform328236_21"; gene_id "Isoform328236_21.gene"; gene_name "Isoform328236_21";
chr8	Mandalorion	transcript	70592353	70598199	.	+	.	transcript_id "Isoform328237_132"; gene_id "Isoform328237_132.gene"; gene_name "Isoform328237_132";
chr8	Mandalorion	exon	70592353	70592422	.	+	.	transcript_id "Isoform328237_132"; gene_id "Isoform328237_132.gene"; gene_name "Isoform328237_132";
chr8	Mandalorion	start_codon	70592386	70592388	.	+	.	transcript_id "Isoform328237_132"; gene_id "Isoform328237_132.gene"; gene_name "Isoform328237_132";
chr8	Mandalorion	CDS	70592386	70592422	.	+	.	transcript_id "Isoform328237_132"; gene_id "Isoform328237_132.gene"; gene_name "Isoform328237_132";
chr8	Mandalorion	exon	70594514	70594626	.	+	.	transcript_id "Isoform328237_132"; gene_id "Isoform328237_132.gene"; gene_name "Isoform328237_132";
chr8	Mandalorion	CDS	70594514	70594626	.	+	.	transcript_id "Isoform328237_132"; gene_id "Isoform328237_132.gene"; gene_name "Isoform328237_132";
chr8	Mandalorion	exon	70595124	70595188	.	+	.	transcript_id "Isoform328237_132"; gene_id "Isoform328237_132.gene"; gene_name "Isoform328237_132";
chr8	Mandalorion	CDS	70595124	70595188	.	+	.	transcript_id "Isoform328237_132"; gene_id "Isoform328237_132.gene"; gene_name "Isoform328237_132";
chr8	Mandalorion	exon	70597674	70598199	.	+	.	transcript_id "Isoform328237_132"; gene_id "Isoform328237_132.gene"; gene_name "Isoform328237_132";
chr8	Mandalorion	CDS	70597674	70597785	.	+	.	transcript_id "Isoform328237_132"; gene_id "Isoform328237_132.gene"; gene_name "Isoform328237_132";
chr8	Mandalorion	stop_codon	70597786	70597788	.	+	.	transcript_id "Isoform328237_132"; gene_id "Isoform328237_132.gene"; gene_name "Isoform328237_132";
chr8	Mandalorion	transcript	70592363	70599907	.	+	.	transcript_id "Isoform328240_18"; gene_id "Isoform328240_18.gene"; gene_name "Isoform328240_18";
chr8	Mandalorion	exon	70592363	70592422	.	+	.	transcript_id "Isoform328240_18"; gene_id "Isoform328240_18.gene"; gene_name "Isoform328240_18";
chr8	Mandalorion	start_codon	70592386	70592388	.	+	.	transcript_id "Isoform328240_18"; gene_id "Isoform328240_18.gene"; gene_name "Isoform328240_18";
chr8	Mandalorion	CDS	70592386	70592422	.	+	.	transcript_id "Isoform328240_18"; gene_id "Isoform328240_18.gene"; gene_name "Isoform328240_18";
chr8	Mandalorion	exon	70594514	70594626	.	+	.	transcript_id "Isoform328240_18"; gene_id "Isoform328240_18.gene"; gene_name "Isoform328240_18";
chr8	Mandalorion	CDS	70594514	70594626	.	+	.	transcript_id "Isoform328240_18"; gene_id "Isoform328240_18.gene"; gene_name "Isoform328240_18";
chr8	Mandalorion	exon	70595124	70595188	.	+	.	transcript_id "Isoform328240_18"; gene_id "Isoform328240_18.gene"; gene_name "Isoform328240_18";
chr8	Mandalorion	CDS	70595124	70595188	.	+	.	transcript_id "Isoform328240_18"; gene_id "Isoform328240_18.gene"; gene_name "Isoform328240_18";
chr8	Mandalorion	exon	70597674	70597784	.	+	.	transcript_id "Isoform328240_18"; gene_id "Isoform328240_18.gene"; gene_name "Isoform328240_18";
chr8	Mandalorion	CDS	70597674	70597784	.	+	.	transcript_id "Isoform328240_18"; gene_id "Isoform328240_18.gene"; gene_name "Isoform328240_18";
chr8	Mandalorion	exon	70598461	70599907	.	+	.	transcript_id "Isoform328240_18"; gene_id "Isoform328240_18.gene"; gene_name "Isoform328240_18";
chr8	Mandalorion	CDS	70598461	70598494	.	+	.	transcript_id "Isoform328240_18"; gene_id "Isoform328240_18.gene"; gene_name "Isoform328240_18";
chr8	Mandalorion	stop_codon	70598495	70598497	.	+	.	transcript_id "Isoform328240_18"; gene_id "Isoform328240_18.gene"; gene_name "Isoform328240_18";
chr8	Mandalorion	transcript	70592115	70599909	.	+	.	transcript_id "Isoform328246_49"; gene_id "Isoform328246_49.gene"; gene_name "Isoform328246_49";
chr8	Mandalorion	exon	70592115	70592422	.	+	.	transcript_id "Isoform328246_49"; gene_id "Isoform328246_49.gene"; gene_name "Isoform328246_49";
chr8	Mandalorion	start_codon	70592386	70592388	.	+	.	transcript_id "Isoform328246_49"; gene_id "Isoform328246_49.gene"; gene_name "Isoform328246_49";
chr8	Mandalorion	CDS	70592386	70592422	.	+	.	transcript_id "Isoform328246_49"; gene_id "Isoform328246_49.gene"; gene_name "Isoform328246_49";
chr8	Mandalorion	exon	70594514	70594626	.	+	.	transcript_id "Isoform328246_49"; gene_id "Isoform328246_49.gene"; gene_name "Isoform328246_49";
chr8	Mandalorion	CDS	70594514	70594626	.	+	.	transcript_id "Isoform328246_49"; gene_id "Isoform328246_49.gene"; gene_name "Isoform328246_49";
chr8	Mandalorion	exon	70595124	70595188	.	+	.	transcript_id "Isoform328246_49"; gene_id "Isoform328246_49.gene"; gene_name "Isoform328246_49";
chr8	Mandalorion	CDS	70595124	70595188	.	+	.	transcript_id "Isoform328246_49"; gene_id "Isoform328246_49.gene"; gene_name "Isoform328246_49";
chr8	Mandalorion	exon	70597674	70597784	.	+	.	transcript_id "Isoform328246_49"; gene_id "Isoform328246_49.gene"; gene_name "Isoform328246_49";
chr8	Mandalorion	CDS	70597674	70597784	.	+	.	transcript_id "Isoform328246_49"; gene_id "Isoform328246_49.gene"; gene_name "Isoform328246_49";
chr8	Mandalorion	exon	70598461	70598540	.	+	.	transcript_id "Isoform328246_49"; gene_id "Isoform328246_49.gene"; gene_name "Isoform328246_49";
chr8	Mandalorion	CDS	70598461	70598494	.	+	.	transcript_id "Isoform328246_49"; gene_id "Isoform328246_49.gene"; gene_name "Isoform328246_49";
chr8	Mandalorion	stop_codon	70598495	70598497	.	+	.	transcript_id "Isoform328246_49"; gene_id "Isoform328246_49.gene"; gene_name "Isoform328246_49";
chr8	Mandalorion	exon	70599740	70599909	.	+	.	transcript_id "Isoform328246_49"; gene_id "Isoform328246_49.gene"; gene_name "Isoform328246_49";
chr8	Mandalorion	transcript	70592115	70601281	.	+	.	transcript_id "Isoform328247_29"; gene_id "Isoform328247_29.gene"; gene_name "Isoform328247_29";
chr8	Mandalorion	exon	70592115	70592422	.	+	.	transcript_id "Isoform328247_29"; gene_id "Isoform328247_29.gene"; gene_name "Isoform328247_29";
chr8	Mandalorion	start_codon	70592386	70592388	.	+	.	transcript_id "Isoform328247_29"; gene_id "Isoform328247_29.gene"; gene_name "Isoform328247_29";
chr8	Mandalorion	CDS	70592386	70592422	.	+	.	transcript_id "Isoform328247_29"; gene_id "Isoform328247_29.gene"; gene_name "Isoform328247_29";
chr8	Mandalorion	exon	70594514	70594626	.	+	.	transcript_id "Isoform328247_29"; gene_id "Isoform328247_29.gene"; gene_name "Isoform328247_29";
chr8	Mandalorion	CDS	70594514	70594626	.	+	.	transcript_id "Isoform328247_29"; gene_id "Isoform328247_29.gene"; gene_name "Isoform328247_29";
chr8	Mandalorion	exon	70595124	70595188	.	+	.	transcript_id "Isoform328247_29"; gene_id "Isoform328247_29.gene"; gene_name "Isoform328247_29";
chr8	Mandalorion	CDS	70595124	70595188	.	+	.	transcript_id "Isoform328247_29"; gene_id "Isoform328247_29.gene"; gene_name "Isoform328247_29";
chr8	Mandalorion	exon	70597674	70597784	.	+	.	transcript_id "Isoform328247_29"; gene_id "Isoform328247_29.gene"; gene_name "Isoform328247_29";
chr8	Mandalorion	CDS	70597674	70597784	.	+	.	transcript_id "Isoform328247_29"; gene_id "Isoform328247_29.gene"; gene_name "Isoform328247_29";
chr8	Mandalorion	exon	70598461	70598540	.	+	.	transcript_id "Isoform328247_29"; gene_id "Isoform328247_29.gene"; gene_name "Isoform328247_29";
chr8	Mandalorion	CDS	70598461	70598494	.	+	.	transcript_id "Isoform328247_29"; gene_id "Isoform328247_29.gene"; gene_name "Isoform328247_29";
chr8	Mandalorion	stop_codon	70598495	70598497	.	+	.	transcript_id "Isoform328247_29"; gene_id "Isoform328247_29.gene"; gene_name "Isoform328247_29";
chr8	Mandalorion	exon	70599740	70601281	.	+	.	transcript_id "Isoform328247_29"; gene_id "Isoform328247_29.gene"; gene_name "Isoform328247_29";
chr8	Mandalorion	transcript	70592357	70599909	.	+	.	transcript_id "Isoform328248_632"; gene_id "Isoform328248_632.gene"; gene_name "Isoform328248_632";
chr8	Mandalorion	exon	70592357	70592422	.	+	.	transcript_id "Isoform328248_632"; gene_id "Isoform328248_632.gene"; gene_name "Isoform328248_632";
chr8	Mandalorion	start_codon	70592386	70592388	.	+	.	transcript_id "Isoform328248_632"; gene_id "Isoform328248_632.gene"; gene_name "Isoform328248_632";
chr8	Mandalorion	CDS	70592386	70592422	.	+	.	transcript_id "Isoform328248_632"; gene_id "Isoform328248_632.gene"; gene_name "Isoform328248_632";
chr8	Mandalorion	exon	70594514	70594626	.	+	.	transcript_id "Isoform328248_632"; gene_id "Isoform328248_632.gene"; gene_name "Isoform328248_632";
chr8	Mandalorion	CDS	70594514	70594626	.	+	.	transcript_id "Isoform328248_632"; gene_id "Isoform328248_632.gene"; gene_name "Isoform328248_632";
chr8	Mandalorion	exon	70595124	70595188	.	+	.	transcript_id "Isoform328248_632"; gene_id "Isoform328248_632.gene"; gene_name "Isoform328248_632";
chr8	Mandalorion	CDS	70595124	70595188	.	+	.	transcript_id "Isoform328248_632"; gene_id "Isoform328248_632.gene"; gene_name "Isoform328248_632";
chr8	Mandalorion	exon	70597674	70597784	.	+	.	transcript_id "Isoform328248_632"; gene_id "Isoform328248_632.gene"; gene_name "Isoform328248_632";
chr8	Mandalorion	CDS	70597674	70597784	.	+	.	transcript_id "Isoform328248_632"; gene_id "Isoform328248_632.gene"; gene_name "Isoform328248_632";
chr8	Mandalorion	exon	70598461	70598540	.	+	.	transcript_id "Isoform328248_632"; gene_id "Isoform328248_632.gene"; gene_name "Isoform328248_632";
chr8	Mandalorion	CDS	70598461	70598494	.	+	.	transcript_id "Isoform328248_632"; gene_id "Isoform328248_632.gene"; gene_name "Isoform328248_632";
chr8	Mandalorion	stop_codon	70598495	70598497	.	+	.	transcript_id "Isoform328248_632"; gene_id "Isoform328248_632.gene"; gene_name "Isoform328248_632";
chr8	Mandalorion	exon	70599740	70599909	.	+	.	transcript_id "Isoform328248_632"; gene_id "Isoform328248_632.gene"; gene_name "Isoform328248_632";
chr8	Mandalorion	transcript	70592363	70601283	.	+	.	transcript_id "Isoform328249_297"; gene_id "Isoform328249_297.gene"; gene_name "Isoform328249_297";
chr8	Mandalorion	exon	70592363	70592422	.	+	.	transcript_id "Isoform328249_297"; gene_id "Isoform328249_297.gene"; gene_name "Isoform328249_297";
chr8	Mandalorion	start_codon	70592386	70592388	.	+	.	transcript_id "Isoform328249_297"; gene_id "Isoform328249_297.gene"; gene_name "Isoform328249_297";
chr8	Mandalorion	CDS	70592386	70592422	.	+	.	transcript_id "Isoform328249_297"; gene_id "Isoform328249_297.gene"; gene_name "Isoform328249_297";
chr8	Mandalorion	exon	70594514	70594626	.	+	.	transcript_id "Isoform328249_297"; gene_id "Isoform328249_297.gene"; gene_name "Isoform328249_297";
chr8	Mandalorion	CDS	70594514	70594626	.	+	.	transcript_id "Isoform328249_297"; gene_id "Isoform328249_297.gene"; gene_name "Isoform328249_297";
chr8	Mandalorion	exon	70595124	70595188	.	+	.	transcript_id "Isoform328249_297"; gene_id "Isoform328249_297.gene"; gene_name "Isoform328249_297";
chr8	Mandalorion	CDS	70595124	70595188	.	+	.	transcript_id "Isoform328249_297"; gene_id "Isoform328249_297.gene"; gene_name "Isoform328249_297";
chr8	Mandalorion	exon	70597674	70597784	.	+	.	transcript_id "Isoform328249_297"; gene_id "Isoform328249_297.gene"; gene_name "Isoform328249_297";
chr8	Mandalorion	CDS	70597674	70597784	.	+	.	transcript_id "Isoform328249_297"; gene_id "Isoform328249_297.gene"; gene_name "Isoform328249_297";
chr8	Mandalorion	exon	70598461	70598540	.	+	.	transcript_id "Isoform328249_297"; gene_id "Isoform328249_297.gene"; gene_name "Isoform328249_297";
chr8	Mandalorion	CDS	70598461	70598494	.	+	.	transcript_id "Isoform328249_297"; gene_id "Isoform328249_297.gene"; gene_name "Isoform328249_297";
chr8	Mandalorion	stop_codon	70598495	70598497	.	+	.	transcript_id "Isoform328249_297"; gene_id "Isoform328249_297.gene"; gene_name "Isoform328249_297";
chr8	Mandalorion	exon	70599740	70601283	.	+	.	transcript_id "Isoform328249_297"; gene_id "Isoform328249_297.gene"; gene_name "Isoform328249_297";
chr8	Mandalorion	transcript	70592363	70601647	.	+	.	transcript_id "Isoform328253_24"; gene_id "Isoform328253_24.gene"; gene_name "Isoform328253_24";
chr8	Mandalorion	exon	70592363	70592422	.	+	.	transcript_id "Isoform328253_24"; gene_id "Isoform328253_24.gene"; gene_name "Isoform328253_24";
chr8	Mandalorion	start_codon	70592386	70592388	.	+	.	transcript_id "Isoform328253_24"; gene_id "Isoform328253_24.gene"; gene_name "Isoform328253_24";
chr8	Mandalorion	CDS	70592386	70592422	.	+	.	transcript_id "Isoform328253_24"; gene_id "Isoform328253_24.gene"; gene_name "Isoform328253_24";
chr8	Mandalorion	exon	70594514	70594626	.	+	.	transcript_id "Isoform328253_24"; gene_id "Isoform328253_24.gene"; gene_name "Isoform328253_24";
chr8	Mandalorion	CDS	70594514	70594626	.	+	.	transcript_id "Isoform328253_24"; gene_id "Isoform328253_24.gene"; gene_name "Isoform328253_24";
chr8	Mandalorion	exon	70595124	70595188	.	+	.	transcript_id "Isoform328253_24"; gene_id "Isoform328253_24.gene"; gene_name "Isoform328253_24";
chr8	Mandalorion	CDS	70595124	70595188	.	+	.	transcript_id "Isoform328253_24"; gene_id "Isoform328253_24.gene"; gene_name "Isoform328253_24";
chr8	Mandalorion	exon	70597674	70597784	.	+	.	transcript_id "Isoform328253_24"; gene_id "Isoform328253_24.gene"; gene_name "Isoform328253_24";
chr8	Mandalorion	CDS	70597674	70597784	.	+	.	transcript_id "Isoform328253_24"; gene_id "Isoform328253_24.gene"; gene_name "Isoform328253_24";
chr8	Mandalorion	exon	70598461	70598540	.	+	.	transcript_id "Isoform328253_24"; gene_id "Isoform328253_24.gene"; gene_name "Isoform328253_24";
chr8	Mandalorion	CDS	70598461	70598494	.	+	.	transcript_id "Isoform328253_24"; gene_id "Isoform328253_24.gene"; gene_name "Isoform328253_24";
chr8	Mandalorion	stop_codon	70598495	70598497	.	+	.	transcript_id "Isoform328253_24"; gene_id "Isoform328253_24.gene"; gene_name "Isoform328253_24";
chr8	Mandalorion	exon	70601509	70601647	.	+	.	transcript_id "Isoform328253_24"; gene_id "Isoform328253_24.gene"; gene_name "Isoform328253_24";
chr8	Mandalorion	transcript	70625069	70635501	.	+	.	transcript_id "Isoform328264_705"; gene_id "Isoform328264_705.gene"; gene_name "Isoform328264_705";
chr8	Mandalorion	exon	70625069	70625090	.	+	.	transcript_id "Isoform328264_705"; gene_id "Isoform328264_705.gene"; gene_name "Isoform328264_705";
chr8	Mandalorion	start_codon	70625088	70625090	.	+	.	transcript_id "Isoform328264_705"; gene_id "Isoform328264_705.gene"; gene_name "Isoform328264_705";
chr8	Mandalorion	CDS	70625088	70625090	.	+	.	transcript_id "Isoform328264_705"; gene_id "Isoform328264_705.gene"; gene_name "Isoform328264_705";
chr8	Mandalorion	exon	70626953	70627056	.	+	.	transcript_id "Isoform328264_705"; gene_id "Isoform328264_705.gene"; gene_name "Isoform328264_705";
chr8	Mandalorion	CDS	70626953	70627056	.	+	.	transcript_id "Isoform328264_705"; gene_id "Isoform328264_705.gene"; gene_name "Isoform328264_705";
chr8	Mandalorion	exon	70629495	70629575	.	+	.	transcript_id "Isoform328264_705"; gene_id "Isoform328264_705.gene"; gene_name "Isoform328264_705";
chr8	Mandalorion	CDS	70629495	70629575	.	+	.	transcript_id "Isoform328264_705"; gene_id "Isoform328264_705.gene"; gene_name "Isoform328264_705";
chr8	Mandalorion	exon	70629891	70629988	.	+	.	transcript_id "Isoform328264_705"; gene_id "Isoform328264_705.gene"; gene_name "Isoform328264_705";
chr8	Mandalorion	CDS	70629891	70629988	.	+	.	transcript_id "Isoform328264_705"; gene_id "Isoform328264_705.gene"; gene_name "Isoform328264_705";
chr8	Mandalorion	exon	70630102	70630258	.	+	.	transcript_id "Isoform328264_705"; gene_id "Isoform328264_705.gene"; gene_name "Isoform328264_705";
chr8	Mandalorion	CDS	70630102	70630258	.	+	.	transcript_id "Isoform328264_705"; gene_id "Isoform328264_705.gene"; gene_name "Isoform328264_705";
chr8	Mandalorion	exon	70631517	70631668	.	+	.	transcript_id "Isoform328264_705"; gene_id "Isoform328264_705.gene"; gene_name "Isoform328264_705";
chr8	Mandalorion	CDS	70631517	70631668	.	+	.	transcript_id "Isoform328264_705"; gene_id "Isoform328264_705.gene"; gene_name "Isoform328264_705";
chr8	Mandalorion	exon	70633189	70633249	.	+	.	transcript_id "Isoform328264_705"; gene_id "Isoform328264_705.gene"; gene_name "Isoform328264_705";
chr8	Mandalorion	CDS	70633189	70633249	.	+	.	transcript_id "Isoform328264_705"; gene_id "Isoform328264_705.gene"; gene_name "Isoform328264_705";
chr8	Mandalorion	exon	70633356	70633499	.	+	.	transcript_id "Isoform328264_705"; gene_id "Isoform328264_705.gene"; gene_name "Isoform328264_705";
chr8	Mandalorion	CDS	70633356	70633499	.	+	.	transcript_id "Isoform328264_705"; gene_id "Isoform328264_705.gene"; gene_name "Isoform328264_705";
chr8	Mandalorion	exon	70633586	70633699	.	+	.	transcript_id "Isoform328264_705"; gene_id "Isoform328264_705.gene"; gene_name "Isoform328264_705";
chr8	Mandalorion	CDS	70633586	70633699	.	+	.	transcript_id "Isoform328264_705"; gene_id "Isoform328264_705.gene"; gene_name "Isoform328264_705";
chr8	Mandalorion	exon	70633799	70633973	.	+	.	transcript_id "Isoform328264_705"; gene_id "Isoform328264_705.gene"; gene_name "Isoform328264_705";
chr8	Mandalorion	CDS	70633799	70633973	.	+	.	transcript_id "Isoform328264_705"; gene_id "Isoform328264_705.gene"; gene_name "Isoform328264_705";
chr8	Mandalorion	exon	70634080	70634176	.	+	.	transcript_id "Isoform328264_705"; gene_id "Isoform328264_705.gene"; gene_name "Isoform328264_705";
chr8	Mandalorion	CDS	70634080	70634176	.	+	.	transcript_id "Isoform328264_705"; gene_id "Isoform328264_705.gene"; gene_name "Isoform328264_705";
chr8	Mandalorion	exon	70634533	70635501	.	+	.	transcript_id "Isoform328264_705"; gene_id "Isoform328264_705.gene"; gene_name "Isoform328264_705";
chr8	Mandalorion	CDS	70634533	70634786	.	+	.	transcript_id "Isoform328264_705"; gene_id "Isoform328264_705.gene"; gene_name "Isoform328264_705";
chr8	Mandalorion	stop_codon	70634787	70634789	.	+	.	transcript_id "Isoform328264_705"; gene_id "Isoform328264_705.gene"; gene_name "Isoform328264_705";
chr8	Mandalorion	transcript	70625069	70636320	.	+	.	transcript_id "Isoform328265_37"; gene_id "Isoform328265_37.gene"; gene_name "Isoform328265_37";
chr8	Mandalorion	exon	70625069	70625090	.	+	.	transcript_id "Isoform328265_37"; gene_id "Isoform328265_37.gene"; gene_name "Isoform328265_37";
chr8	Mandalorion	start_codon	70625088	70625090	.	+	.	transcript_id "Isoform328265_37"; gene_id "Isoform328265_37.gene"; gene_name "Isoform328265_37";
chr8	Mandalorion	CDS	70625088	70625090	.	+	.	transcript_id "Isoform328265_37"; gene_id "Isoform328265_37.gene"; gene_name "Isoform328265_37";
chr8	Mandalorion	exon	70626953	70627056	.	+	.	transcript_id "Isoform328265_37"; gene_id "Isoform328265_37.gene"; gene_name "Isoform328265_37";
chr8	Mandalorion	CDS	70626953	70627056	.	+	.	transcript_id "Isoform328265_37"; gene_id "Isoform328265_37.gene"; gene_name "Isoform328265_37";
chr8	Mandalorion	exon	70629495	70629575	.	+	.	transcript_id "Isoform328265_37"; gene_id "Isoform328265_37.gene"; gene_name "Isoform328265_37";
chr8	Mandalorion	CDS	70629495	70629575	.	+	.	transcript_id "Isoform328265_37"; gene_id "Isoform328265_37.gene"; gene_name "Isoform328265_37";
chr8	Mandalorion	exon	70629891	70629988	.	+	.	transcript_id "Isoform328265_37"; gene_id "Isoform328265_37.gene"; gene_name "Isoform328265_37";
chr8	Mandalorion	CDS	70629891	70629988	.	+	.	transcript_id "Isoform328265_37"; gene_id "Isoform328265_37.gene"; gene_name "Isoform328265_37";
chr8	Mandalorion	exon	70630102	70630258	.	+	.	transcript_id "Isoform328265_37"; gene_id "Isoform328265_37.gene"; gene_name "Isoform328265_37";
chr8	Mandalorion	CDS	70630102	70630258	.	+	.	transcript_id "Isoform328265_37"; gene_id "Isoform328265_37.gene"; gene_name "Isoform328265_37";
chr8	Mandalorion	exon	70631517	70631668	.	+	.	transcript_id "Isoform328265_37"; gene_id "Isoform328265_37.gene"; gene_name "Isoform328265_37";
chr8	Mandalorion	CDS	70631517	70631668	.	+	.	transcript_id "Isoform328265_37"; gene_id "Isoform328265_37.gene"; gene_name "Isoform328265_37";
chr8	Mandalorion	exon	70633189	70633249	.	+	.	transcript_id "Isoform328265_37"; gene_id "Isoform328265_37.gene"; gene_name "Isoform328265_37";
chr8	Mandalorion	CDS	70633189	70633249	.	+	.	transcript_id "Isoform328265_37"; gene_id "Isoform328265_37.gene"; gene_name "Isoform328265_37";
chr8	Mandalorion	exon	70633356	70633499	.	+	.	transcript_id "Isoform328265_37"; gene_id "Isoform328265_37.gene"; gene_name "Isoform328265_37";
chr8	Mandalorion	CDS	70633356	70633499	.	+	.	transcript_id "Isoform328265_37"; gene_id "Isoform328265_37.gene"; gene_name "Isoform328265_37";
chr8	Mandalorion	exon	70633586	70633699	.	+	.	transcript_id "Isoform328265_37"; gene_id "Isoform328265_37.gene"; gene_name "Isoform328265_37";
chr8	Mandalorion	CDS	70633586	70633699	.	+	.	transcript_id "Isoform328265_37"; gene_id "Isoform328265_37.gene"; gene_name "Isoform328265_37";
chr8	Mandalorion	exon	70633799	70633973	.	+	.	transcript_id "Isoform328265_37"; gene_id "Isoform328265_37.gene"; gene_name "Isoform328265_37";
chr8	Mandalorion	CDS	70633799	70633973	.	+	.	transcript_id "Isoform328265_37"; gene_id "Isoform328265_37.gene"; gene_name "Isoform328265_37";
chr8	Mandalorion	exon	70634080	70634176	.	+	.	transcript_id "Isoform328265_37"; gene_id "Isoform328265_37.gene"; gene_name "Isoform328265_37";
chr8	Mandalorion	CDS	70634080	70634176	.	+	.	transcript_id "Isoform328265_37"; gene_id "Isoform328265_37.gene"; gene_name "Isoform328265_37";
chr8	Mandalorion	exon	70634533	70636320	.	+	.	transcript_id "Isoform328265_37"; gene_id "Isoform328265_37.gene"; gene_name "Isoform328265_37";
chr8	Mandalorion	CDS	70634533	70634786	.	+	.	transcript_id "Isoform328265_37"; gene_id "Isoform328265_37.gene"; gene_name "Isoform328265_37";
chr8	Mandalorion	stop_codon	70634787	70634789	.	+	.	transcript_id "Isoform328265_37"; gene_id "Isoform328265_37.gene"; gene_name "Isoform328265_37";
chr8	Mandalorion	transcript	70625069	70635515	.	+	.	transcript_id "Isoform328268_18"; gene_id "Isoform328268_18.gene"; gene_name "Isoform328268_18";
chr8	Mandalorion	exon	70625069	70625090	.	+	.	transcript_id "Isoform328268_18"; gene_id "Isoform328268_18.gene"; gene_name "Isoform328268_18";
chr8	Mandalorion	start_codon	70625088	70625090	.	+	.	transcript_id "Isoform328268_18"; gene_id "Isoform328268_18.gene"; gene_name "Isoform328268_18";
chr8	Mandalorion	CDS	70625088	70625090	.	+	.	transcript_id "Isoform328268_18"; gene_id "Isoform328268_18.gene"; gene_name "Isoform328268_18";
chr8	Mandalorion	exon	70626953	70627056	.	+	.	transcript_id "Isoform328268_18"; gene_id "Isoform328268_18.gene"; gene_name "Isoform328268_18";
chr8	Mandalorion	CDS	70626953	70627056	.	+	.	transcript_id "Isoform328268_18"; gene_id "Isoform328268_18.gene"; gene_name "Isoform328268_18";
chr8	Mandalorion	exon	70629495	70629575	.	+	.	transcript_id "Isoform328268_18"; gene_id "Isoform328268_18.gene"; gene_name "Isoform328268_18";
chr8	Mandalorion	CDS	70629495	70629575	.	+	.	transcript_id "Isoform328268_18"; gene_id "Isoform328268_18.gene"; gene_name "Isoform328268_18";
chr8	Mandalorion	exon	70629891	70629988	.	+	.	transcript_id "Isoform328268_18"; gene_id "Isoform328268_18.gene"; gene_name "Isoform328268_18";
chr8	Mandalorion	CDS	70629891	70629988	.	+	.	transcript_id "Isoform328268_18"; gene_id "Isoform328268_18.gene"; gene_name "Isoform328268_18";
chr8	Mandalorion	exon	70630102	70630258	.	+	.	transcript_id "Isoform328268_18"; gene_id "Isoform328268_18.gene"; gene_name "Isoform328268_18";
chr8	Mandalorion	CDS	70630102	70630258	.	+	.	transcript_id "Isoform328268_18"; gene_id "Isoform328268_18.gene"; gene_name "Isoform328268_18";
chr8	Mandalorion	exon	70631517	70631668	.	+	.	transcript_id "Isoform328268_18"; gene_id "Isoform328268_18.gene"; gene_name "Isoform328268_18";
chr8	Mandalorion	CDS	70631517	70631668	.	+	.	transcript_id "Isoform328268_18"; gene_id "Isoform328268_18.gene"; gene_name "Isoform328268_18";
chr8	Mandalorion	exon	70633189	70633249	.	+	.	transcript_id "Isoform328268_18"; gene_id "Isoform328268_18.gene"; gene_name "Isoform328268_18";
chr8	Mandalorion	CDS	70633189	70633249	.	+	.	transcript_id "Isoform328268_18"; gene_id "Isoform328268_18.gene"; gene_name "Isoform328268_18";
chr8	Mandalorion	exon	70633356	70633499	.	+	.	transcript_id "Isoform328268_18"; gene_id "Isoform328268_18.gene"; gene_name "Isoform328268_18";
chr8	Mandalorion	CDS	70633356	70633499	.	+	.	transcript_id "Isoform328268_18"; gene_id "Isoform328268_18.gene"; gene_name "Isoform328268_18";
chr8	Mandalorion	exon	70633799	70633973	.	+	.	transcript_id "Isoform328268_18"; gene_id "Isoform328268_18.gene"; gene_name "Isoform328268_18";
chr8	Mandalorion	CDS	70633799	70633973	.	+	.	transcript_id "Isoform328268_18"; gene_id "Isoform328268_18.gene"; gene_name "Isoform328268_18";
chr8	Mandalorion	exon	70634080	70634176	.	+	.	transcript_id "Isoform328268_18"; gene_id "Isoform328268_18.gene"; gene_name "Isoform328268_18";
chr8	Mandalorion	CDS	70634080	70634176	.	+	.	transcript_id "Isoform328268_18"; gene_id "Isoform328268_18.gene"; gene_name "Isoform328268_18";
chr8	Mandalorion	exon	70634533	70635515	.	+	.	transcript_id "Isoform328268_18"; gene_id "Isoform328268_18.gene"; gene_name "Isoform328268_18";
chr8	Mandalorion	CDS	70634533	70634786	.	+	.	transcript_id "Isoform328268_18"; gene_id "Isoform328268_18.gene"; gene_name "Isoform328268_18";
chr8	Mandalorion	stop_codon	70634787	70634789	.	+	.	transcript_id "Isoform328268_18"; gene_id "Isoform328268_18.gene"; gene_name "Isoform328268_18";
chr8	Mandalorion	transcript	70625069	70635501	.	+	.	transcript_id "Isoform328270_33"; gene_id "Isoform328270_33.gene"; gene_name "Isoform328270_33";
chr8	Mandalorion	exon	70625069	70625090	.	+	.	transcript_id "Isoform328270_33"; gene_id "Isoform328270_33.gene"; gene_name "Isoform328270_33";
chr8	Mandalorion	exon	70626953	70627056	.	+	.	transcript_id "Isoform328270_33"; gene_id "Isoform328270_33.gene"; gene_name "Isoform328270_33";
chr8	Mandalorion	exon	70629495	70629575	.	+	.	transcript_id "Isoform328270_33"; gene_id "Isoform328270_33.gene"; gene_name "Isoform328270_33";
chr8	Mandalorion	exon	70629891	70629988	.	+	.	transcript_id "Isoform328270_33"; gene_id "Isoform328270_33.gene"; gene_name "Isoform328270_33";
chr8	Mandalorion	exon	70630102	70630258	.	+	.	transcript_id "Isoform328270_33"; gene_id "Isoform328270_33.gene"; gene_name "Isoform328270_33";
chr8	Mandalorion	exon	70631517	70631668	.	+	.	transcript_id "Isoform328270_33"; gene_id "Isoform328270_33.gene"; gene_name "Isoform328270_33";
chr8	Mandalorion	exon	70633189	70633249	.	+	.	transcript_id "Isoform328270_33"; gene_id "Isoform328270_33.gene"; gene_name "Isoform328270_33";
chr8	Mandalorion	exon	70633356	70633699	.	+	.	transcript_id "Isoform328270_33"; gene_id "Isoform328270_33.gene"; gene_name "Isoform328270_33";
chr8	Mandalorion	start_codon	70633572	70633574	.	+	.	transcript_id "Isoform328270_33"; gene_id "Isoform328270_33.gene"; gene_name "Isoform328270_33";
chr8	Mandalorion	CDS	70633572	70633699	.	+	.	transcript_id "Isoform328270_33"; gene_id "Isoform328270_33.gene"; gene_name "Isoform328270_33";
chr8	Mandalorion	exon	70633799	70633973	.	+	.	transcript_id "Isoform328270_33"; gene_id "Isoform328270_33.gene"; gene_name "Isoform328270_33";
chr8	Mandalorion	CDS	70633799	70633973	.	+	.	transcript_id "Isoform328270_33"; gene_id "Isoform328270_33.gene"; gene_name "Isoform328270_33";
chr8	Mandalorion	exon	70634080	70634176	.	+	.	transcript_id "Isoform328270_33"; gene_id "Isoform328270_33.gene"; gene_name "Isoform328270_33";
chr8	Mandalorion	CDS	70634080	70634176	.	+	.	transcript_id "Isoform328270_33"; gene_id "Isoform328270_33.gene"; gene_name "Isoform328270_33";
chr8	Mandalorion	exon	70634533	70635501	.	+	.	transcript_id "Isoform328270_33"; gene_id "Isoform328270_33.gene"; gene_name "Isoform328270_33";
chr8	Mandalorion	CDS	70634533	70634786	.	+	.	transcript_id "Isoform328270_33"; gene_id "Isoform328270_33.gene"; gene_name "Isoform328270_33";
chr8	Mandalorion	stop_codon	70634787	70634789	.	+	.	transcript_id "Isoform328270_33"; gene_id "Isoform328270_33.gene"; gene_name "Isoform328270_33";
chr8	Mandalorion	transcript	70625066	70635501	.	+	.	transcript_id "Isoform328283_19"; gene_id "Isoform328283_19.gene"; gene_name "Isoform328283_19";
chr8	Mandalorion	exon	70625066	70625090	.	+	.	transcript_id "Isoform328283_19"; gene_id "Isoform328283_19.gene"; gene_name "Isoform328283_19";
chr8	Mandalorion	exon	70629457	70629575	.	+	.	transcript_id "Isoform328283_19"; gene_id "Isoform328283_19.gene"; gene_name "Isoform328283_19";
chr8	Mandalorion	exon	70629891	70629988	.	+	.	transcript_id "Isoform328283_19"; gene_id "Isoform328283_19.gene"; gene_name "Isoform328283_19";
chr8	Mandalorion	exon	70630102	70630258	.	+	.	transcript_id "Isoform328283_19"; gene_id "Isoform328283_19.gene"; gene_name "Isoform328283_19";
chr8	Mandalorion	exon	70631517	70631668	.	+	.	transcript_id "Isoform328283_19"; gene_id "Isoform328283_19.gene"; gene_name "Isoform328283_19";
chr8	Mandalorion	start_codon	70631530	70631532	.	+	.	transcript_id "Isoform328283_19"; gene_id "Isoform328283_19.gene"; gene_name "Isoform328283_19";
chr8	Mandalorion	CDS	70631530	70631668	.	+	.	transcript_id "Isoform328283_19"; gene_id "Isoform328283_19.gene"; gene_name "Isoform328283_19";
chr8	Mandalorion	exon	70633189	70633249	.	+	.	transcript_id "Isoform328283_19"; gene_id "Isoform328283_19.gene"; gene_name "Isoform328283_19";
chr8	Mandalorion	CDS	70633189	70633249	.	+	.	transcript_id "Isoform328283_19"; gene_id "Isoform328283_19.gene"; gene_name "Isoform328283_19";
chr8	Mandalorion	exon	70633356	70633499	.	+	.	transcript_id "Isoform328283_19"; gene_id "Isoform328283_19.gene"; gene_name "Isoform328283_19";
chr8	Mandalorion	CDS	70633356	70633499	.	+	.	transcript_id "Isoform328283_19"; gene_id "Isoform328283_19.gene"; gene_name "Isoform328283_19";
chr8	Mandalorion	exon	70633586	70633699	.	+	.	transcript_id "Isoform328283_19"; gene_id "Isoform328283_19.gene"; gene_name "Isoform328283_19";
chr8	Mandalorion	CDS	70633586	70633699	.	+	.	transcript_id "Isoform328283_19"; gene_id "Isoform328283_19.gene"; gene_name "Isoform328283_19";
chr8	Mandalorion	exon	70633799	70633973	.	+	.	transcript_id "Isoform328283_19"; gene_id "Isoform328283_19.gene"; gene_name "Isoform328283_19";
chr8	Mandalorion	CDS	70633799	70633973	.	+	.	transcript_id "Isoform328283_19"; gene_id "Isoform328283_19.gene"; gene_name "Isoform328283_19";
chr8	Mandalorion	exon	70634080	70634176	.	+	.	transcript_id "Isoform328283_19"; gene_id "Isoform328283_19.gene"; gene_name "Isoform328283_19";
chr8	Mandalorion	CDS	70634080	70634176	.	+	.	transcript_id "Isoform328283_19"; gene_id "Isoform328283_19.gene"; gene_name "Isoform328283_19";
chr8	Mandalorion	exon	70634533	70635501	.	+	.	transcript_id "Isoform328283_19"; gene_id "Isoform328283_19.gene"; gene_name "Isoform328283_19";
chr8	Mandalorion	CDS	70634533	70634786	.	+	.	transcript_id "Isoform328283_19"; gene_id "Isoform328283_19.gene"; gene_name "Isoform328283_19";
chr8	Mandalorion	stop_codon	70634787	70634789	.	+	.	transcript_id "Isoform328283_19"; gene_id "Isoform328283_19.gene"; gene_name "Isoform328283_19";
chr8	Mandalorion	transcript	70625069	70635501	.	+	.	transcript_id "Isoform328285_371"; gene_id "Isoform328285_371.gene"; gene_name "Isoform328285_371";
chr8	Mandalorion	exon	70625069	70625090	.	+	.	transcript_id "Isoform328285_371"; gene_id "Isoform328285_371.gene"; gene_name "Isoform328285_371";
chr8	Mandalorion	exon	70629495	70629575	.	+	.	transcript_id "Isoform328285_371"; gene_id "Isoform328285_371.gene"; gene_name "Isoform328285_371";
chr8	Mandalorion	exon	70629891	70629988	.	+	.	transcript_id "Isoform328285_371"; gene_id "Isoform328285_371.gene"; gene_name "Isoform328285_371";
chr8	Mandalorion	exon	70630102	70630258	.	+	.	transcript_id "Isoform328285_371"; gene_id "Isoform328285_371.gene"; gene_name "Isoform328285_371";
chr8	Mandalorion	exon	70631517	70631668	.	+	.	transcript_id "Isoform328285_371"; gene_id "Isoform328285_371.gene"; gene_name "Isoform328285_371";
chr8	Mandalorion	start_codon	70631530	70631532	.	+	.	transcript_id "Isoform328285_371"; gene_id "Isoform328285_371.gene"; gene_name "Isoform328285_371";
chr8	Mandalorion	CDS	70631530	70631668	.	+	.	transcript_id "Isoform328285_371"; gene_id "Isoform328285_371.gene"; gene_name "Isoform328285_371";
chr8	Mandalorion	exon	70633189	70633249	.	+	.	transcript_id "Isoform328285_371"; gene_id "Isoform328285_371.gene"; gene_name "Isoform328285_371";
chr8	Mandalorion	CDS	70633189	70633249	.	+	.	transcript_id "Isoform328285_371"; gene_id "Isoform328285_371.gene"; gene_name "Isoform328285_371";
chr8	Mandalorion	exon	70633356	70633499	.	+	.	transcript_id "Isoform328285_371"; gene_id "Isoform328285_371.gene"; gene_name "Isoform328285_371";
chr8	Mandalorion	CDS	70633356	70633499	.	+	.	transcript_id "Isoform328285_371"; gene_id "Isoform328285_371.gene"; gene_name "Isoform328285_371";
chr8	Mandalorion	exon	70633586	70633699	.	+	.	transcript_id "Isoform328285_371"; gene_id "Isoform328285_371.gene"; gene_name "Isoform328285_371";
chr8	Mandalorion	CDS	70633586	70633699	.	+	.	transcript_id "Isoform328285_371"; gene_id "Isoform328285_371.gene"; gene_name "Isoform328285_371";
chr8	Mandalorion	exon	70633799	70633973	.	+	.	transcript_id "Isoform328285_371"; gene_id "Isoform328285_371.gene"; gene_name "Isoform328285_371";
chr8	Mandalorion	CDS	70633799	70633973	.	+	.	transcript_id "Isoform328285_371"; gene_id "Isoform328285_371.gene"; gene_name "Isoform328285_371";
chr8	Mandalorion	exon	70634080	70634176	.	+	.	transcript_id "Isoform328285_371"; gene_id "Isoform328285_371.gene"; gene_name "Isoform328285_371";
chr8	Mandalorion	CDS	70634080	70634176	.	+	.	transcript_id "Isoform328285_371"; gene_id "Isoform328285_371.gene"; gene_name "Isoform328285_371";
chr8	Mandalorion	exon	70634533	70635501	.	+	.	transcript_id "Isoform328285_371"; gene_id "Isoform328285_371.gene"; gene_name "Isoform328285_371";
chr8	Mandalorion	CDS	70634533	70634786	.	+	.	transcript_id "Isoform328285_371"; gene_id "Isoform328285_371.gene"; gene_name "Isoform328285_371";
chr8	Mandalorion	stop_codon	70634787	70634789	.	+	.	transcript_id "Isoform328285_371"; gene_id "Isoform328285_371.gene"; gene_name "Isoform328285_371";
chr8	Mandalorion	transcript	70625069	70636318	.	+	.	transcript_id "Isoform328286_38"; gene_id "Isoform328286_38.gene"; gene_name "Isoform328286_38";
chr8	Mandalorion	exon	70625069	70625090	.	+	.	transcript_id "Isoform328286_38"; gene_id "Isoform328286_38.gene"; gene_name "Isoform328286_38";
chr8	Mandalorion	exon	70629495	70629575	.	+	.	transcript_id "Isoform328286_38"; gene_id "Isoform328286_38.gene"; gene_name "Isoform328286_38";
chr8	Mandalorion	exon	70629891	70629988	.	+	.	transcript_id "Isoform328286_38"; gene_id "Isoform328286_38.gene"; gene_name "Isoform328286_38";
chr8	Mandalorion	exon	70630102	70630258	.	+	.	transcript_id "Isoform328286_38"; gene_id "Isoform328286_38.gene"; gene_name "Isoform328286_38";
chr8	Mandalorion	exon	70631517	70631668	.	+	.	transcript_id "Isoform328286_38"; gene_id "Isoform328286_38.gene"; gene_name "Isoform328286_38";
chr8	Mandalorion	start_codon	70631530	70631532	.	+	.	transcript_id "Isoform328286_38"; gene_id "Isoform328286_38.gene"; gene_name "Isoform328286_38";
chr8	Mandalorion	CDS	70631530	70631668	.	+	.	transcript_id "Isoform328286_38"; gene_id "Isoform328286_38.gene"; gene_name "Isoform328286_38";
chr8	Mandalorion	exon	70633189	70633249	.	+	.	transcript_id "Isoform328286_38"; gene_id "Isoform328286_38.gene"; gene_name "Isoform328286_38";
chr8	Mandalorion	CDS	70633189	70633249	.	+	.	transcript_id "Isoform328286_38"; gene_id "Isoform328286_38.gene"; gene_name "Isoform328286_38";
chr8	Mandalorion	exon	70633356	70633499	.	+	.	transcript_id "Isoform328286_38"; gene_id "Isoform328286_38.gene"; gene_name "Isoform328286_38";
chr8	Mandalorion	CDS	70633356	70633499	.	+	.	transcript_id "Isoform328286_38"; gene_id "Isoform328286_38.gene"; gene_name "Isoform328286_38";
chr8	Mandalorion	exon	70633586	70633699	.	+	.	transcript_id "Isoform328286_38"; gene_id "Isoform328286_38.gene"; gene_name "Isoform328286_38";
chr8	Mandalorion	CDS	70633586	70633699	.	+	.	transcript_id "Isoform328286_38"; gene_id "Isoform328286_38.gene"; gene_name "Isoform328286_38";
chr8	Mandalorion	exon	70633799	70633973	.	+	.	transcript_id "Isoform328286_38"; gene_id "Isoform328286_38.gene"; gene_name "Isoform328286_38";
chr8	Mandalorion	CDS	70633799	70633973	.	+	.	transcript_id "Isoform328286_38"; gene_id "Isoform328286_38.gene"; gene_name "Isoform328286_38";
chr8	Mandalorion	exon	70634080	70634176	.	+	.	transcript_id "Isoform328286_38"; gene_id "Isoform328286_38.gene"; gene_name "Isoform328286_38";
chr8	Mandalorion	CDS	70634080	70634176	.	+	.	transcript_id "Isoform328286_38"; gene_id "Isoform328286_38.gene"; gene_name "Isoform328286_38";
chr8	Mandalorion	exon	70634533	70636318	.	+	.	transcript_id "Isoform328286_38"; gene_id "Isoform328286_38.gene"; gene_name "Isoform328286_38";
chr8	Mandalorion	CDS	70634533	70634786	.	+	.	transcript_id "Isoform328286_38"; gene_id "Isoform328286_38.gene"; gene_name "Isoform328286_38";
chr8	Mandalorion	stop_codon	70634787	70634789	.	+	.	transcript_id "Isoform328286_38"; gene_id "Isoform328286_38.gene"; gene_name "Isoform328286_38";
chr8	Mandalorion	transcript	70625055	70635501	.	+	.	transcript_id "Isoform328293_49"; gene_id "Isoform328293_49.gene"; gene_name "Isoform328293_49";
chr8	Mandalorion	exon	70625055	70625090	.	+	.	transcript_id "Isoform328293_49"; gene_id "Isoform328293_49.gene"; gene_name "Isoform328293_49";
chr8	Mandalorion	exon	70629495	70629575	.	+	.	transcript_id "Isoform328293_49"; gene_id "Isoform328293_49.gene"; gene_name "Isoform328293_49";
chr8	Mandalorion	exon	70629891	70629988	.	+	.	transcript_id "Isoform328293_49"; gene_id "Isoform328293_49.gene"; gene_name "Isoform328293_49";
chr8	Mandalorion	exon	70630102	70630258	.	+	.	transcript_id "Isoform328293_49"; gene_id "Isoform328293_49.gene"; gene_name "Isoform328293_49";
chr8	Mandalorion	exon	70631517	70631668	.	+	.	transcript_id "Isoform328293_49"; gene_id "Isoform328293_49.gene"; gene_name "Isoform328293_49";
chr8	Mandalorion	exon	70633189	70633249	.	+	.	transcript_id "Isoform328293_49"; gene_id "Isoform328293_49.gene"; gene_name "Isoform328293_49";
chr8	Mandalorion	exon	70633356	70633699	.	+	.	transcript_id "Isoform328293_49"; gene_id "Isoform328293_49.gene"; gene_name "Isoform328293_49";
chr8	Mandalorion	start_codon	70633572	70633574	.	+	.	transcript_id "Isoform328293_49"; gene_id "Isoform328293_49.gene"; gene_name "Isoform328293_49";
chr8	Mandalorion	CDS	70633572	70633699	.	+	.	transcript_id "Isoform328293_49"; gene_id "Isoform328293_49.gene"; gene_name "Isoform328293_49";
chr8	Mandalorion	exon	70633799	70633973	.	+	.	transcript_id "Isoform328293_49"; gene_id "Isoform328293_49.gene"; gene_name "Isoform328293_49";
chr8	Mandalorion	CDS	70633799	70633973	.	+	.	transcript_id "Isoform328293_49"; gene_id "Isoform328293_49.gene"; gene_name "Isoform328293_49";
chr8	Mandalorion	exon	70634080	70634176	.	+	.	transcript_id "Isoform328293_49"; gene_id "Isoform328293_49.gene"; gene_name "Isoform328293_49";
chr8	Mandalorion	CDS	70634080	70634176	.	+	.	transcript_id "Isoform328293_49"; gene_id "Isoform328293_49.gene"; gene_name "Isoform328293_49";
chr8	Mandalorion	exon	70634533	70635501	.	+	.	transcript_id "Isoform328293_49"; gene_id "Isoform328293_49.gene"; gene_name "Isoform328293_49";
chr8	Mandalorion	CDS	70634533	70634786	.	+	.	transcript_id "Isoform328293_49"; gene_id "Isoform328293_49.gene"; gene_name "Isoform328293_49";
chr8	Mandalorion	stop_codon	70634787	70634789	.	+	.	transcript_id "Isoform328293_49"; gene_id "Isoform328293_49.gene"; gene_name "Isoform328293_49";
chr8	Mandalorion	transcript	70625069	70635501	.	+	.	transcript_id "Isoform328307_22"; gene_id "Isoform328307_22.gene"; gene_name "Isoform328307_22";
chr8	Mandalorion	exon	70625069	70625090	.	+	.	transcript_id "Isoform328307_22"; gene_id "Isoform328307_22.gene"; gene_name "Isoform328307_22";
chr8	Mandalorion	exon	70629495	70629575	.	+	.	transcript_id "Isoform328307_22"; gene_id "Isoform328307_22.gene"; gene_name "Isoform328307_22";
chr8	Mandalorion	exon	70629891	70630258	.	+	.	transcript_id "Isoform328307_22"; gene_id "Isoform328307_22.gene"; gene_name "Isoform328307_22";
chr8	Mandalorion	exon	70631517	70631668	.	+	.	transcript_id "Isoform328307_22"; gene_id "Isoform328307_22.gene"; gene_name "Isoform328307_22";
chr8	Mandalorion	start_codon	70631530	70631532	.	+	.	transcript_id "Isoform328307_22"; gene_id "Isoform328307_22.gene"; gene_name "Isoform328307_22";
chr8	Mandalorion	CDS	70631530	70631668	.	+	.	transcript_id "Isoform328307_22"; gene_id "Isoform328307_22.gene"; gene_name "Isoform328307_22";
chr8	Mandalorion	exon	70633189	70633249	.	+	.	transcript_id "Isoform328307_22"; gene_id "Isoform328307_22.gene"; gene_name "Isoform328307_22";
chr8	Mandalorion	CDS	70633189	70633249	.	+	.	transcript_id "Isoform328307_22"; gene_id "Isoform328307_22.gene"; gene_name "Isoform328307_22";
chr8	Mandalorion	exon	70633356	70633499	.	+	.	transcript_id "Isoform328307_22"; gene_id "Isoform328307_22.gene"; gene_name "Isoform328307_22";
chr8	Mandalorion	CDS	70633356	70633499	.	+	.	transcript_id "Isoform328307_22"; gene_id "Isoform328307_22.gene"; gene_name "Isoform328307_22";
chr8	Mandalorion	exon	70633586	70633699	.	+	.	transcript_id "Isoform328307_22"; gene_id "Isoform328307_22.gene"; gene_name "Isoform328307_22";
chr8	Mandalorion	CDS	70633586	70633699	.	+	.	transcript_id "Isoform328307_22"; gene_id "Isoform328307_22.gene"; gene_name "Isoform328307_22";
chr8	Mandalorion	exon	70633799	70633973	.	+	.	transcript_id "Isoform328307_22"; gene_id "Isoform328307_22.gene"; gene_name "Isoform328307_22";
chr8	Mandalorion	CDS	70633799	70633973	.	+	.	transcript_id "Isoform328307_22"; gene_id "Isoform328307_22.gene"; gene_name "Isoform328307_22";
chr8	Mandalorion	exon	70634080	70634176	.	+	.	transcript_id "Isoform328307_22"; gene_id "Isoform328307_22.gene"; gene_name "Isoform328307_22";
chr8	Mandalorion	CDS	70634080	70634176	.	+	.	transcript_id "Isoform328307_22"; gene_id "Isoform328307_22.gene"; gene_name "Isoform328307_22";
chr8	Mandalorion	exon	70634533	70635501	.	+	.	transcript_id "Isoform328307_22"; gene_id "Isoform328307_22.gene"; gene_name "Isoform328307_22";
chr8	Mandalorion	CDS	70634533	70634786	.	+	.	transcript_id "Isoform328307_22"; gene_id "Isoform328307_22.gene"; gene_name "Isoform328307_22";
chr8	Mandalorion	stop_codon	70634787	70634789	.	+	.	transcript_id "Isoform328307_22"; gene_id "Isoform328307_22.gene"; gene_name "Isoform328307_22";
chr8	Mandalorion	transcript	70427144	70427784	.	+	.	transcript_id "Isoform328340_3"; gene_id "Isoform328340_3.gene"; gene_name "Isoform328340_3";
chr8	Mandalorion	exon	70427144	70427784	.	+	.	transcript_id "Isoform328340_3"; gene_id "Isoform328340_3.gene"; gene_name "Isoform328340_3";
chr8	Mandalorion	transcript	70494167	70495361	.	-	.	transcript_id "Isoform328348_13"; gene_id "Isoform328348_13.gene"; gene_name "Isoform328348_13";
chr8	Mandalorion	exon	70494167	70495361	.	-	.	transcript_id "Isoform328348_13"; gene_id "Isoform328348_13.gene"; gene_name "Isoform328348_13";
chr8	Mandalorion	start_codon	70495333	70495335	.	-	.	transcript_id "Isoform328348_13"; gene_id "Isoform328348_13.gene"; gene_name "Isoform328348_13";
chr8	Mandalorion	CDS	70494811	70495335	.	-	.	transcript_id "Isoform328348_13"; gene_id "Isoform328348_13.gene"; gene_name "Isoform328348_13";
chr8	Mandalorion	stop_codon	70494808	70494810	.	-	.	transcript_id "Isoform328348_13"; gene_id "Isoform328348_13.gene"; gene_name "Isoform328348_13";
chr8	Mandalorion	transcript	70353492	70353787	.	+	.	transcript_id "Isoform328367_7"; gene_id "Isoform328367_7.gene"; gene_name "Isoform328367_7";
chr8	Mandalorion	exon	70353492	70353787	.	+	.	transcript_id "Isoform328367_7"; gene_id "Isoform328367_7.gene"; gene_name "Isoform328367_7";
chr8	Mandalorion	transcript	70592115	70594197	.	+	.	transcript_id "Isoform328370_19"; gene_id "Isoform328370_19.gene"; gene_name "Isoform328370_19";
chr8	Mandalorion	exon	70592115	70594197	.	+	.	transcript_id "Isoform328370_19"; gene_id "Isoform328370_19.gene"; gene_name "Isoform328370_19";
chr8	Mandalorion	transcript	70592356	70594197	.	+	.	transcript_id "Isoform328372_83"; gene_id "Isoform328372_83.gene"; gene_name "Isoform328372_83";
chr8	Mandalorion	exon	70592356	70594197	.	+	.	transcript_id "Isoform328372_83"; gene_id "Isoform328372_83.gene"; gene_name "Isoform328372_83";
chr8	Mandalorion	transcript	70354367	70356171	.	+	.	transcript_id "Isoform328390_5"; gene_id "Isoform328390_5.gene"; gene_name "Isoform328390_5";
chr8	Mandalorion	exon	70354367	70356171	.	+	.	transcript_id "Isoform328390_5"; gene_id "Isoform328390_5.gene"; gene_name "Isoform328390_5";
chr8	Mandalorion	start_codon	70354958	70354960	.	+	.	transcript_id "Isoform328390_5"; gene_id "Isoform328390_5.gene"; gene_name "Isoform328390_5";
chr8	Mandalorion	CDS	70354958	70355776	.	+	.	transcript_id "Isoform328390_5"; gene_id "Isoform328390_5.gene"; gene_name "Isoform328390_5";
chr8	Mandalorion	stop_codon	70355777	70355779	.	+	.	transcript_id "Isoform328390_5"; gene_id "Isoform328390_5.gene"; gene_name "Isoform328390_5";
chr8	Mandalorion	transcript	70354509	70355890	.	-	.	transcript_id "Isoform328391_4"; gene_id "Isoform328391_4.gene"; gene_name "Isoform328391_4";
chr8	Mandalorion	exon	70354509	70355890	.	-	.	transcript_id "Isoform328391_4"; gene_id "Isoform328391_4.gene"; gene_name "Isoform328391_4";
chr8	Mandalorion	transcript	70354739	70356172	.	+	.	transcript_id "Isoform328392_6"; gene_id "Isoform328392_6.gene"; gene_name "Isoform328392_6";
chr8	Mandalorion	exon	70354739	70356172	.	+	.	transcript_id "Isoform328392_6"; gene_id "Isoform328392_6.gene"; gene_name "Isoform328392_6";
chr8	Mandalorion	start_codon	70354958	70354960	.	+	.	transcript_id "Isoform328392_6"; gene_id "Isoform328392_6.gene"; gene_name "Isoform328392_6";
chr8	Mandalorion	CDS	70354958	70355776	.	+	.	transcript_id "Isoform328392_6"; gene_id "Isoform328392_6.gene"; gene_name "Isoform328392_6";
chr8	Mandalorion	stop_codon	70355777	70355779	.	+	.	transcript_id "Isoform328392_6"; gene_id "Isoform328392_6.gene"; gene_name "Isoform328392_6";
chr8	Mandalorion	transcript	70661704	70664927	.	-	.	transcript_id "Isoform328393_8"; gene_id "Isoform328393_8.gene"; gene_name "Isoform328393_8";
chr8	Mandalorion	exon	70661704	70664927	.	-	.	transcript_id "Isoform328393_8"; gene_id "Isoform328393_8.gene"; gene_name "Isoform328393_8";
chr8	Mandalorion	transcript	70672864	70687102	.	-	.	transcript_id "Isoform328412_13"; gene_id "Isoform328412_13.gene"; gene_name "Isoform328412_13";
chr8	Mandalorion	exon	70672864	70673527	.	-	.	transcript_id "Isoform328412_13"; gene_id "Isoform328412_13.gene"; gene_name "Isoform328412_13";
chr8	Mandalorion	CDS	70673318	70673527	.	-	.	transcript_id "Isoform328412_13"; gene_id "Isoform328412_13.gene"; gene_name "Isoform328412_13";
chr8	Mandalorion	stop_codon	70673315	70673317	.	-	.	transcript_id "Isoform328412_13"; gene_id "Isoform328412_13.gene"; gene_name "Isoform328412_13";
chr8	Mandalorion	exon	70674756	70674893	.	-	.	transcript_id "Isoform328412_13"; gene_id "Isoform328412_13.gene"; gene_name "Isoform328412_13";
chr8	Mandalorion	CDS	70674756	70674893	.	-	.	transcript_id "Isoform328412_13"; gene_id "Isoform328412_13.gene"; gene_name "Isoform328412_13";
chr8	Mandalorion	exon	70675168	70675299	.	-	.	transcript_id "Isoform328412_13"; gene_id "Isoform328412_13.gene"; gene_name "Isoform328412_13";
chr8	Mandalorion	CDS	70675168	70675299	.	-	.	transcript_id "Isoform328412_13"; gene_id "Isoform328412_13.gene"; gene_name "Isoform328412_13";
chr8	Mandalorion	exon	70676119	70676339	.	-	.	transcript_id "Isoform328412_13"; gene_id "Isoform328412_13.gene"; gene_name "Isoform328412_13";
chr8	Mandalorion	CDS	70676119	70676339	.	-	.	transcript_id "Isoform328412_13"; gene_id "Isoform328412_13.gene"; gene_name "Isoform328412_13";
chr8	Mandalorion	exon	70677550	70678123	.	-	.	transcript_id "Isoform328412_13"; gene_id "Isoform328412_13.gene"; gene_name "Isoform328412_13";
chr8	Mandalorion	CDS	70677550	70678123	.	-	.	transcript_id "Isoform328412_13"; gene_id "Isoform328412_13.gene"; gene_name "Isoform328412_13";
chr8	Mandalorion	exon	70682178	70682260	.	-	.	transcript_id "Isoform328412_13"; gene_id "Isoform328412_13.gene"; gene_name "Isoform328412_13";
chr8	Mandalorion	CDS	70682178	70682260	.	-	.	transcript_id "Isoform328412_13"; gene_id "Isoform328412_13.gene"; gene_name "Isoform328412_13";
chr8	Mandalorion	exon	70683930	70684056	.	-	.	transcript_id "Isoform328412_13"; gene_id "Isoform328412_13.gene"; gene_name "Isoform328412_13";
chr8	Mandalorion	start_codon	70684048	70684050	.	-	.	transcript_id "Isoform328412_13"; gene_id "Isoform328412_13.gene"; gene_name "Isoform328412_13";
chr8	Mandalorion	CDS	70683930	70684050	.	-	.	transcript_id "Isoform328412_13"; gene_id "Isoform328412_13.gene"; gene_name "Isoform328412_13";
chr8	Mandalorion	exon	70686760	70687102	.	-	.	transcript_id "Isoform328412_13"; gene_id "Isoform328412_13.gene"; gene_name "Isoform328412_13";
chr8	Mandalorion	transcript	70672864	70686768	.	-	.	transcript_id "Isoform328416_12"; gene_id "Isoform328416_12.gene"; gene_name "Isoform328416_12";
chr8	Mandalorion	exon	70672864	70673527	.	-	.	transcript_id "Isoform328416_12"; gene_id "Isoform328416_12.gene"; gene_name "Isoform328416_12";
chr8	Mandalorion	CDS	70673318	70673527	.	-	.	transcript_id "Isoform328416_12"; gene_id "Isoform328416_12.gene"; gene_name "Isoform328416_12";
chr8	Mandalorion	stop_codon	70673315	70673317	.	-	.	transcript_id "Isoform328416_12"; gene_id "Isoform328416_12.gene"; gene_name "Isoform328416_12";
chr8	Mandalorion	exon	70674756	70674893	.	-	.	transcript_id "Isoform328416_12"; gene_id "Isoform328416_12.gene"; gene_name "Isoform328416_12";
chr8	Mandalorion	CDS	70674756	70674893	.	-	.	transcript_id "Isoform328416_12"; gene_id "Isoform328416_12.gene"; gene_name "Isoform328416_12";
chr8	Mandalorion	exon	70675168	70675299	.	-	.	transcript_id "Isoform328416_12"; gene_id "Isoform328416_12.gene"; gene_name "Isoform328416_12";
chr8	Mandalorion	CDS	70675168	70675299	.	-	.	transcript_id "Isoform328416_12"; gene_id "Isoform328416_12.gene"; gene_name "Isoform328416_12";
chr8	Mandalorion	exon	70676194	70676339	.	-	.	transcript_id "Isoform328416_12"; gene_id "Isoform328416_12.gene"; gene_name "Isoform328416_12";
chr8	Mandalorion	CDS	70676194	70676339	.	-	.	transcript_id "Isoform328416_12"; gene_id "Isoform328416_12.gene"; gene_name "Isoform328416_12";
chr8	Mandalorion	exon	70677550	70678123	.	-	.	transcript_id "Isoform328416_12"; gene_id "Isoform328416_12.gene"; gene_name "Isoform328416_12";
chr8	Mandalorion	CDS	70677550	70678123	.	-	.	transcript_id "Isoform328416_12"; gene_id "Isoform328416_12.gene"; gene_name "Isoform328416_12";
chr8	Mandalorion	exon	70682178	70682260	.	-	.	transcript_id "Isoform328416_12"; gene_id "Isoform328416_12.gene"; gene_name "Isoform328416_12";
chr8	Mandalorion	CDS	70682178	70682260	.	-	.	transcript_id "Isoform328416_12"; gene_id "Isoform328416_12.gene"; gene_name "Isoform328416_12";
chr8	Mandalorion	exon	70683930	70684056	.	-	.	transcript_id "Isoform328416_12"; gene_id "Isoform328416_12.gene"; gene_name "Isoform328416_12";
chr8	Mandalorion	start_codon	70684048	70684050	.	-	.	transcript_id "Isoform328416_12"; gene_id "Isoform328416_12.gene"; gene_name "Isoform328416_12";
chr8	Mandalorion	CDS	70683930	70684050	.	-	.	transcript_id "Isoform328416_12"; gene_id "Isoform328416_12.gene"; gene_name "Isoform328416_12";
chr8	Mandalorion	exon	70686596	70686768	.	-	.	transcript_id "Isoform328416_12"; gene_id "Isoform328416_12.gene"; gene_name "Isoform328416_12";
chr8	Mandalorion	transcript	70672864	70687068	.	-	.	transcript_id "Isoform328417_385"; gene_id "Isoform328417_385.gene"; gene_name "Isoform328417_385";
chr8	Mandalorion	exon	70672864	70673527	.	-	.	transcript_id "Isoform328417_385"; gene_id "Isoform328417_385.gene"; gene_name "Isoform328417_385";
chr8	Mandalorion	CDS	70673318	70673527	.	-	.	transcript_id "Isoform328417_385"; gene_id "Isoform328417_385.gene"; gene_name "Isoform328417_385";
chr8	Mandalorion	stop_codon	70673315	70673317	.	-	.	transcript_id "Isoform328417_385"; gene_id "Isoform328417_385.gene"; gene_name "Isoform328417_385";
chr8	Mandalorion	exon	70674756	70674893	.	-	.	transcript_id "Isoform328417_385"; gene_id "Isoform328417_385.gene"; gene_name "Isoform328417_385";
chr8	Mandalorion	CDS	70674756	70674893	.	-	.	transcript_id "Isoform328417_385"; gene_id "Isoform328417_385.gene"; gene_name "Isoform328417_385";
chr8	Mandalorion	exon	70675168	70675299	.	-	.	transcript_id "Isoform328417_385"; gene_id "Isoform328417_385.gene"; gene_name "Isoform328417_385";
chr8	Mandalorion	CDS	70675168	70675299	.	-	.	transcript_id "Isoform328417_385"; gene_id "Isoform328417_385.gene"; gene_name "Isoform328417_385";
chr8	Mandalorion	exon	70676194	70676339	.	-	.	transcript_id "Isoform328417_385"; gene_id "Isoform328417_385.gene"; gene_name "Isoform328417_385";
chr8	Mandalorion	CDS	70676194	70676339	.	-	.	transcript_id "Isoform328417_385"; gene_id "Isoform328417_385.gene"; gene_name "Isoform328417_385";
chr8	Mandalorion	exon	70677550	70678123	.	-	.	transcript_id "Isoform328417_385"; gene_id "Isoform328417_385.gene"; gene_name "Isoform328417_385";
chr8	Mandalorion	CDS	70677550	70678123	.	-	.	transcript_id "Isoform328417_385"; gene_id "Isoform328417_385.gene"; gene_name "Isoform328417_385";
chr8	Mandalorion	exon	70682178	70682260	.	-	.	transcript_id "Isoform328417_385"; gene_id "Isoform328417_385.gene"; gene_name "Isoform328417_385";
chr8	Mandalorion	CDS	70682178	70682260	.	-	.	transcript_id "Isoform328417_385"; gene_id "Isoform328417_385.gene"; gene_name "Isoform328417_385";
chr8	Mandalorion	exon	70683930	70684056	.	-	.	transcript_id "Isoform328417_385"; gene_id "Isoform328417_385.gene"; gene_name "Isoform328417_385";
chr8	Mandalorion	start_codon	70684048	70684050	.	-	.	transcript_id "Isoform328417_385"; gene_id "Isoform328417_385.gene"; gene_name "Isoform328417_385";
chr8	Mandalorion	CDS	70683930	70684050	.	-	.	transcript_id "Isoform328417_385"; gene_id "Isoform328417_385.gene"; gene_name "Isoform328417_385";
chr8	Mandalorion	exon	70686760	70687068	.	-	.	transcript_id "Isoform328417_385"; gene_id "Isoform328417_385.gene"; gene_name "Isoform328417_385";
chr8	Mandalorion	transcript	70672864	70687125	.	-	.	transcript_id "Isoform328418_63"; gene_id "Isoform328418_63.gene"; gene_name "Isoform328418_63";
chr8	Mandalorion	exon	70672864	70673527	.	-	.	transcript_id "Isoform328418_63"; gene_id "Isoform328418_63.gene"; gene_name "Isoform328418_63";
chr8	Mandalorion	CDS	70673318	70673527	.	-	.	transcript_id "Isoform328418_63"; gene_id "Isoform328418_63.gene"; gene_name "Isoform328418_63";
chr8	Mandalorion	stop_codon	70673315	70673317	.	-	.	transcript_id "Isoform328418_63"; gene_id "Isoform328418_63.gene"; gene_name "Isoform328418_63";
chr8	Mandalorion	exon	70674756	70674893	.	-	.	transcript_id "Isoform328418_63"; gene_id "Isoform328418_63.gene"; gene_name "Isoform328418_63";
chr8	Mandalorion	CDS	70674756	70674893	.	-	.	transcript_id "Isoform328418_63"; gene_id "Isoform328418_63.gene"; gene_name "Isoform328418_63";
chr8	Mandalorion	exon	70675168	70675299	.	-	.	transcript_id "Isoform328418_63"; gene_id "Isoform328418_63.gene"; gene_name "Isoform328418_63";
chr8	Mandalorion	CDS	70675168	70675299	.	-	.	transcript_id "Isoform328418_63"; gene_id "Isoform328418_63.gene"; gene_name "Isoform328418_63";
chr8	Mandalorion	exon	70676194	70676339	.	-	.	transcript_id "Isoform328418_63"; gene_id "Isoform328418_63.gene"; gene_name "Isoform328418_63";
chr8	Mandalorion	CDS	70676194	70676339	.	-	.	transcript_id "Isoform328418_63"; gene_id "Isoform328418_63.gene"; gene_name "Isoform328418_63";
chr8	Mandalorion	exon	70677550	70678123	.	-	.	transcript_id "Isoform328418_63"; gene_id "Isoform328418_63.gene"; gene_name "Isoform328418_63";
chr8	Mandalorion	CDS	70677550	70678123	.	-	.	transcript_id "Isoform328418_63"; gene_id "Isoform328418_63.gene"; gene_name "Isoform328418_63";
chr8	Mandalorion	exon	70682178	70682260	.	-	.	transcript_id "Isoform328418_63"; gene_id "Isoform328418_63.gene"; gene_name "Isoform328418_63";
chr8	Mandalorion	CDS	70682178	70682260	.	-	.	transcript_id "Isoform328418_63"; gene_id "Isoform328418_63.gene"; gene_name "Isoform328418_63";
chr8	Mandalorion	exon	70683930	70684056	.	-	.	transcript_id "Isoform328418_63"; gene_id "Isoform328418_63.gene"; gene_name "Isoform328418_63";
chr8	Mandalorion	start_codon	70684048	70684050	.	-	.	transcript_id "Isoform328418_63"; gene_id "Isoform328418_63.gene"; gene_name "Isoform328418_63";
chr8	Mandalorion	CDS	70683930	70684050	.	-	.	transcript_id "Isoform328418_63"; gene_id "Isoform328418_63.gene"; gene_name "Isoform328418_63";
chr8	Mandalorion	exon	70686760	70687125	.	-	.	transcript_id "Isoform328418_63"; gene_id "Isoform328418_63.gene"; gene_name "Isoform328418_63";
chr8	Mandalorion	transcript	70676081	70687103	.	-	.	transcript_id "Isoform328424_15"; gene_id "Isoform328424_15.gene"; gene_name "Isoform328424_15";
chr8	Mandalorion	exon	70676081	70676339	.	-	.	transcript_id "Isoform328424_15"; gene_id "Isoform328424_15.gene"; gene_name "Isoform328424_15";
chr8	Mandalorion	CDS	70676104	70676339	.	-	.	transcript_id "Isoform328424_15"; gene_id "Isoform328424_15.gene"; gene_name "Isoform328424_15";
chr8	Mandalorion	stop_codon	70676101	70676103	.	-	.	transcript_id "Isoform328424_15"; gene_id "Isoform328424_15.gene"; gene_name "Isoform328424_15";
chr8	Mandalorion	exon	70677550	70678123	.	-	.	transcript_id "Isoform328424_15"; gene_id "Isoform328424_15.gene"; gene_name "Isoform328424_15";
chr8	Mandalorion	CDS	70677550	70678123	.	-	.	transcript_id "Isoform328424_15"; gene_id "Isoform328424_15.gene"; gene_name "Isoform328424_15";
chr8	Mandalorion	exon	70682178	70682260	.	-	.	transcript_id "Isoform328424_15"; gene_id "Isoform328424_15.gene"; gene_name "Isoform328424_15";
chr8	Mandalorion	CDS	70682178	70682260	.	-	.	transcript_id "Isoform328424_15"; gene_id "Isoform328424_15.gene"; gene_name "Isoform328424_15";
chr8	Mandalorion	exon	70683930	70684056	.	-	.	transcript_id "Isoform328424_15"; gene_id "Isoform328424_15.gene"; gene_name "Isoform328424_15";
chr8	Mandalorion	start_codon	70684048	70684050	.	-	.	transcript_id "Isoform328424_15"; gene_id "Isoform328424_15.gene"; gene_name "Isoform328424_15";
chr8	Mandalorion	CDS	70683930	70684050	.	-	.	transcript_id "Isoform328424_15"; gene_id "Isoform328424_15.gene"; gene_name "Isoform328424_15";
chr8	Mandalorion	exon	70686760	70687103	.	-	.	transcript_id "Isoform328424_15"; gene_id "Isoform328424_15.gene"; gene_name "Isoform328424_15";
chr8	Mandalorion	transcript	70686841	70715755	.	+	.	transcript_id "Isoform328427_4"; gene_id "Isoform328427_4.gene"; gene_name "Isoform328427_4";
chr8	Mandalorion	exon	70686841	70687302	.	+	.	transcript_id "Isoform328427_4"; gene_id "Isoform328427_4.gene"; gene_name "Isoform328427_4";
chr8	Mandalorion	exon	70689318	70689394	.	+	.	transcript_id "Isoform328427_4"; gene_id "Isoform328427_4.gene"; gene_name "Isoform328427_4";
chr8	Mandalorion	exon	70689472	70689586	.	+	.	transcript_id "Isoform328427_4"; gene_id "Isoform328427_4.gene"; gene_name "Isoform328427_4";
chr8	Mandalorion	exon	70695141	70696706	.	+	.	transcript_id "Isoform328427_4"; gene_id "Isoform328427_4.gene"; gene_name "Isoform328427_4";
chr8	Mandalorion	start_codon	70695242	70695244	.	+	.	transcript_id "Isoform328427_4"; gene_id "Isoform328427_4.gene"; gene_name "Isoform328427_4";
chr8	Mandalorion	CDS	70695242	70696706	.	+	.	transcript_id "Isoform328427_4"; gene_id "Isoform328427_4.gene"; gene_name "Isoform328427_4";
chr8	Mandalorion	exon	70701076	70701196	.	+	.	transcript_id "Isoform328427_4"; gene_id "Isoform328427_4.gene"; gene_name "Isoform328427_4";
chr8	Mandalorion	CDS	70701076	70701196	.	+	.	transcript_id "Isoform328427_4"; gene_id "Isoform328427_4.gene"; gene_name "Isoform328427_4";
chr8	Mandalorion	exon	70704264	70704751	.	+	.	transcript_id "Isoform328427_4"; gene_id "Isoform328427_4.gene"; gene_name "Isoform328427_4";
chr8	Mandalorion	CDS	70704264	70704751	.	+	.	transcript_id "Isoform328427_4"; gene_id "Isoform328427_4.gene"; gene_name "Isoform328427_4";
chr8	Mandalorion	exon	70706229	70706340	.	+	.	transcript_id "Isoform328427_4"; gene_id "Isoform328427_4.gene"; gene_name "Isoform328427_4";
chr8	Mandalorion	CDS	70706229	70706340	.	+	.	transcript_id "Isoform328427_4"; gene_id "Isoform328427_4.gene"; gene_name "Isoform328427_4";
chr8	Mandalorion	exon	70709780	70710264	.	+	.	transcript_id "Isoform328427_4"; gene_id "Isoform328427_4.gene"; gene_name "Isoform328427_4";
chr8	Mandalorion	CDS	70709780	70710264	.	+	.	transcript_id "Isoform328427_4"; gene_id "Isoform328427_4.gene"; gene_name "Isoform328427_4";
chr8	Mandalorion	exon	70711593	70711654	.	+	.	transcript_id "Isoform328427_4"; gene_id "Isoform328427_4.gene"; gene_name "Isoform328427_4";
chr8	Mandalorion	CDS	70711593	70711654	.	+	.	transcript_id "Isoform328427_4"; gene_id "Isoform328427_4.gene"; gene_name "Isoform328427_4";
chr8	Mandalorion	exon	70712333	70712469	.	+	.	transcript_id "Isoform328427_4"; gene_id "Isoform328427_4.gene"; gene_name "Isoform328427_4";
chr8	Mandalorion	CDS	70712333	70712469	.	+	.	transcript_id "Isoform328427_4"; gene_id "Isoform328427_4.gene"; gene_name "Isoform328427_4";
chr8	Mandalorion	exon	70713119	70713239	.	+	.	transcript_id "Isoform328427_4"; gene_id "Isoform328427_4.gene"; gene_name "Isoform328427_4";
chr8	Mandalorion	CDS	70713119	70713236	.	+	.	transcript_id "Isoform328427_4"; gene_id "Isoform328427_4.gene"; gene_name "Isoform328427_4";
chr8	Mandalorion	stop_codon	70713237	70713239	.	+	.	transcript_id "Isoform328427_4"; gene_id "Isoform328427_4.gene"; gene_name "Isoform328427_4";
chr8	Mandalorion	exon	70713881	70713967	.	+	.	transcript_id "Isoform328427_4"; gene_id "Isoform328427_4.gene"; gene_name "Isoform328427_4";
chr8	Mandalorion	exon	70715521	70715755	.	+	.	transcript_id "Isoform328427_4"; gene_id "Isoform328427_4.gene"; gene_name "Isoform328427_4";
chr8	Mandalorion	transcript	70687258	70715755	.	+	.	transcript_id "Isoform328428_5"; gene_id "Isoform328428_5.gene"; gene_name "Isoform328428_5";
chr8	Mandalorion	exon	70687258	70687302	.	+	.	transcript_id "Isoform328428_5"; gene_id "Isoform328428_5.gene"; gene_name "Isoform328428_5";
chr8	Mandalorion	exon	70689318	70689394	.	+	.	transcript_id "Isoform328428_5"; gene_id "Isoform328428_5.gene"; gene_name "Isoform328428_5";
chr8	Mandalorion	exon	70689472	70689586	.	+	.	transcript_id "Isoform328428_5"; gene_id "Isoform328428_5.gene"; gene_name "Isoform328428_5";
chr8	Mandalorion	exon	70695141	70696706	.	+	.	transcript_id "Isoform328428_5"; gene_id "Isoform328428_5.gene"; gene_name "Isoform328428_5";
chr8	Mandalorion	start_codon	70695242	70695244	.	+	.	transcript_id "Isoform328428_5"; gene_id "Isoform328428_5.gene"; gene_name "Isoform328428_5";
chr8	Mandalorion	CDS	70695242	70696706	.	+	.	transcript_id "Isoform328428_5"; gene_id "Isoform328428_5.gene"; gene_name "Isoform328428_5";
chr8	Mandalorion	exon	70701076	70701196	.	+	.	transcript_id "Isoform328428_5"; gene_id "Isoform328428_5.gene"; gene_name "Isoform328428_5";
chr8	Mandalorion	CDS	70701076	70701196	.	+	.	transcript_id "Isoform328428_5"; gene_id "Isoform328428_5.gene"; gene_name "Isoform328428_5";
chr8	Mandalorion	exon	70704264	70704751	.	+	.	transcript_id "Isoform328428_5"; gene_id "Isoform328428_5.gene"; gene_name "Isoform328428_5";
chr8	Mandalorion	CDS	70704264	70704751	.	+	.	transcript_id "Isoform328428_5"; gene_id "Isoform328428_5.gene"; gene_name "Isoform328428_5";
chr8	Mandalorion	exon	70706229	70706340	.	+	.	transcript_id "Isoform328428_5"; gene_id "Isoform328428_5.gene"; gene_name "Isoform328428_5";
chr8	Mandalorion	CDS	70706229	70706340	.	+	.	transcript_id "Isoform328428_5"; gene_id "Isoform328428_5.gene"; gene_name "Isoform328428_5";
chr8	Mandalorion	exon	70709780	70710264	.	+	.	transcript_id "Isoform328428_5"; gene_id "Isoform328428_5.gene"; gene_name "Isoform328428_5";
chr8	Mandalorion	CDS	70709780	70710264	.	+	.	transcript_id "Isoform328428_5"; gene_id "Isoform328428_5.gene"; gene_name "Isoform328428_5";
chr8	Mandalorion	exon	70711593	70711654	.	+	.	transcript_id "Isoform328428_5"; gene_id "Isoform328428_5.gene"; gene_name "Isoform328428_5";
chr8	Mandalorion	CDS	70711593	70711654	.	+	.	transcript_id "Isoform328428_5"; gene_id "Isoform328428_5.gene"; gene_name "Isoform328428_5";
chr8	Mandalorion	exon	70712333	70712469	.	+	.	transcript_id "Isoform328428_5"; gene_id "Isoform328428_5.gene"; gene_name "Isoform328428_5";
chr8	Mandalorion	CDS	70712333	70712469	.	+	.	transcript_id "Isoform328428_5"; gene_id "Isoform328428_5.gene"; gene_name "Isoform328428_5";
chr8	Mandalorion	exon	70713119	70713967	.	+	.	transcript_id "Isoform328428_5"; gene_id "Isoform328428_5.gene"; gene_name "Isoform328428_5";
chr8	Mandalorion	CDS	70713119	70713236	.	+	.	transcript_id "Isoform328428_5"; gene_id "Isoform328428_5.gene"; gene_name "Isoform328428_5";
chr8	Mandalorion	stop_codon	70713237	70713239	.	+	.	transcript_id "Isoform328428_5"; gene_id "Isoform328428_5.gene"; gene_name "Isoform328428_5";
chr8	Mandalorion	exon	70715521	70715755	.	+	.	transcript_id "Isoform328428_5"; gene_id "Isoform328428_5.gene"; gene_name "Isoform328428_5";
chr8	Mandalorion	transcript	70686871	70697197	.	+	.	transcript_id "Isoform328429_3"; gene_id "Isoform328429_3.gene"; gene_name "Isoform328429_3";
chr8	Mandalorion	exon	70686871	70687302	.	+	.	transcript_id "Isoform328429_3"; gene_id "Isoform328429_3.gene"; gene_name "Isoform328429_3";
chr8	Mandalorion	exon	70689318	70689444	.	+	.	transcript_id "Isoform328429_3"; gene_id "Isoform328429_3.gene"; gene_name "Isoform328429_3";
chr8	Mandalorion	start_codon	70689333	70689335	.	+	.	transcript_id "Isoform328429_3"; gene_id "Isoform328429_3.gene"; gene_name "Isoform328429_3";
chr8	Mandalorion	CDS	70689333	70689444	.	+	.	transcript_id "Isoform328429_3"; gene_id "Isoform328429_3.gene"; gene_name "Isoform328429_3";
chr8	Mandalorion	exon	70695141	70697197	.	+	.	transcript_id "Isoform328429_3"; gene_id "Isoform328429_3.gene"; gene_name "Isoform328429_3";
chr8	Mandalorion	CDS	70695141	70696726	.	+	.	transcript_id "Isoform328429_3"; gene_id "Isoform328429_3.gene"; gene_name "Isoform328429_3";
chr8	Mandalorion	stop_codon	70696727	70696729	.	+	.	transcript_id "Isoform328429_3"; gene_id "Isoform328429_3.gene"; gene_name "Isoform328429_3";
chr8	Mandalorion	transcript	70687248	70697200	.	+	.	transcript_id "Isoform328430_10"; gene_id "Isoform328430_10.gene"; gene_name "Isoform328430_10";
chr8	Mandalorion	exon	70687248	70687302	.	+	.	transcript_id "Isoform328430_10"; gene_id "Isoform328430_10.gene"; gene_name "Isoform328430_10";
chr8	Mandalorion	exon	70689318	70689444	.	+	.	transcript_id "Isoform328430_10"; gene_id "Isoform328430_10.gene"; gene_name "Isoform328430_10";
chr8	Mandalorion	start_codon	70689333	70689335	.	+	.	transcript_id "Isoform328430_10"; gene_id "Isoform328430_10.gene"; gene_name "Isoform328430_10";
chr8	Mandalorion	CDS	70689333	70689444	.	+	.	transcript_id "Isoform328430_10"; gene_id "Isoform328430_10.gene"; gene_name "Isoform328430_10";
chr8	Mandalorion	exon	70695141	70697200	.	+	.	transcript_id "Isoform328430_10"; gene_id "Isoform328430_10.gene"; gene_name "Isoform328430_10";
chr8	Mandalorion	CDS	70695141	70696726	.	+	.	transcript_id "Isoform328430_10"; gene_id "Isoform328430_10.gene"; gene_name "Isoform328430_10";
chr8	Mandalorion	stop_codon	70696727	70696729	.	+	.	transcript_id "Isoform328430_10"; gene_id "Isoform328430_10.gene"; gene_name "Isoform328430_10";
chr8	Mandalorion	transcript	70686871	70710921	.	+	.	transcript_id "Isoform328432_7"; gene_id "Isoform328432_7.gene"; gene_name "Isoform328432_7";
chr8	Mandalorion	exon	70686871	70687302	.	+	.	transcript_id "Isoform328432_7"; gene_id "Isoform328432_7.gene"; gene_name "Isoform328432_7";
chr8	Mandalorion	exon	70689318	70689444	.	+	.	transcript_id "Isoform328432_7"; gene_id "Isoform328432_7.gene"; gene_name "Isoform328432_7";
chr8	Mandalorion	start_codon	70689333	70689335	.	+	.	transcript_id "Isoform328432_7"; gene_id "Isoform328432_7.gene"; gene_name "Isoform328432_7";
chr8	Mandalorion	CDS	70689333	70689444	.	+	.	transcript_id "Isoform328432_7"; gene_id "Isoform328432_7.gene"; gene_name "Isoform328432_7";
chr8	Mandalorion	exon	70695141	70696706	.	+	.	transcript_id "Isoform328432_7"; gene_id "Isoform328432_7.gene"; gene_name "Isoform328432_7";
chr8	Mandalorion	CDS	70695141	70696706	.	+	.	transcript_id "Isoform328432_7"; gene_id "Isoform328432_7.gene"; gene_name "Isoform328432_7";
chr8	Mandalorion	exon	70701076	70701196	.	+	.	transcript_id "Isoform328432_7"; gene_id "Isoform328432_7.gene"; gene_name "Isoform328432_7";
chr8	Mandalorion	CDS	70701076	70701196	.	+	.	transcript_id "Isoform328432_7"; gene_id "Isoform328432_7.gene"; gene_name "Isoform328432_7";
chr8	Mandalorion	exon	70704264	70704751	.	+	.	transcript_id "Isoform328432_7"; gene_id "Isoform328432_7.gene"; gene_name "Isoform328432_7";
chr8	Mandalorion	CDS	70704264	70704751	.	+	.	transcript_id "Isoform328432_7"; gene_id "Isoform328432_7.gene"; gene_name "Isoform328432_7";
chr8	Mandalorion	exon	70706229	70706340	.	+	.	transcript_id "Isoform328432_7"; gene_id "Isoform328432_7.gene"; gene_name "Isoform328432_7";
chr8	Mandalorion	CDS	70706229	70706340	.	+	.	transcript_id "Isoform328432_7"; gene_id "Isoform328432_7.gene"; gene_name "Isoform328432_7";
chr8	Mandalorion	exon	70709780	70710921	.	+	.	transcript_id "Isoform328432_7"; gene_id "Isoform328432_7.gene"; gene_name "Isoform328432_7";
chr8	Mandalorion	CDS	70709780	70710284	.	+	.	transcript_id "Isoform328432_7"; gene_id "Isoform328432_7.gene"; gene_name "Isoform328432_7";
chr8	Mandalorion	stop_codon	70710285	70710287	.	+	.	transcript_id "Isoform328432_7"; gene_id "Isoform328432_7.gene"; gene_name "Isoform328432_7";
chr8	Mandalorion	transcript	70687225	70716942	.	+	.	transcript_id "Isoform328436_4"; gene_id "Isoform328436_4.gene"; gene_name "Isoform328436_4";
chr8	Mandalorion	exon	70687225	70687302	.	+	.	transcript_id "Isoform328436_4"; gene_id "Isoform328436_4.gene"; gene_name "Isoform328436_4";
chr8	Mandalorion	exon	70689318	70689444	.	+	.	transcript_id "Isoform328436_4"; gene_id "Isoform328436_4.gene"; gene_name "Isoform328436_4";
chr8	Mandalorion	start_codon	70689333	70689335	.	+	.	transcript_id "Isoform328436_4"; gene_id "Isoform328436_4.gene"; gene_name "Isoform328436_4";
chr8	Mandalorion	CDS	70689333	70689444	.	+	.	transcript_id "Isoform328436_4"; gene_id "Isoform328436_4.gene"; gene_name "Isoform328436_4";
chr8	Mandalorion	exon	70695141	70696706	.	+	.	transcript_id "Isoform328436_4"; gene_id "Isoform328436_4.gene"; gene_name "Isoform328436_4";
chr8	Mandalorion	CDS	70695141	70696706	.	+	.	transcript_id "Isoform328436_4"; gene_id "Isoform328436_4.gene"; gene_name "Isoform328436_4";
chr8	Mandalorion	exon	70701076	70701196	.	+	.	transcript_id "Isoform328436_4"; gene_id "Isoform328436_4.gene"; gene_name "Isoform328436_4";
chr8	Mandalorion	CDS	70701076	70701196	.	+	.	transcript_id "Isoform328436_4"; gene_id "Isoform328436_4.gene"; gene_name "Isoform328436_4";
chr8	Mandalorion	exon	70704264	70704751	.	+	.	transcript_id "Isoform328436_4"; gene_id "Isoform328436_4.gene"; gene_name "Isoform328436_4";
chr8	Mandalorion	CDS	70704264	70704751	.	+	.	transcript_id "Isoform328436_4"; gene_id "Isoform328436_4.gene"; gene_name "Isoform328436_4";
chr8	Mandalorion	exon	70706229	70706340	.	+	.	transcript_id "Isoform328436_4"; gene_id "Isoform328436_4.gene"; gene_name "Isoform328436_4";
chr8	Mandalorion	CDS	70706229	70706340	.	+	.	transcript_id "Isoform328436_4"; gene_id "Isoform328436_4.gene"; gene_name "Isoform328436_4";
chr8	Mandalorion	exon	70709780	70710264	.	+	.	transcript_id "Isoform328436_4"; gene_id "Isoform328436_4.gene"; gene_name "Isoform328436_4";
chr8	Mandalorion	CDS	70709780	70710264	.	+	.	transcript_id "Isoform328436_4"; gene_id "Isoform328436_4.gene"; gene_name "Isoform328436_4";
chr8	Mandalorion	exon	70711593	70711654	.	+	.	transcript_id "Isoform328436_4"; gene_id "Isoform328436_4.gene"; gene_name "Isoform328436_4";
chr8	Mandalorion	CDS	70711593	70711654	.	+	.	transcript_id "Isoform328436_4"; gene_id "Isoform328436_4.gene"; gene_name "Isoform328436_4";
chr8	Mandalorion	exon	70712333	70712469	.	+	.	transcript_id "Isoform328436_4"; gene_id "Isoform328436_4.gene"; gene_name "Isoform328436_4";
chr8	Mandalorion	CDS	70712333	70712469	.	+	.	transcript_id "Isoform328436_4"; gene_id "Isoform328436_4.gene"; gene_name "Isoform328436_4";
chr8	Mandalorion	exon	70713119	70713239	.	+	.	transcript_id "Isoform328436_4"; gene_id "Isoform328436_4.gene"; gene_name "Isoform328436_4";
chr8	Mandalorion	CDS	70713119	70713236	.	+	.	transcript_id "Isoform328436_4"; gene_id "Isoform328436_4.gene"; gene_name "Isoform328436_4";
chr8	Mandalorion	stop_codon	70713237	70713239	.	+	.	transcript_id "Isoform328436_4"; gene_id "Isoform328436_4.gene"; gene_name "Isoform328436_4";
chr8	Mandalorion	exon	70713881	70713967	.	+	.	transcript_id "Isoform328436_4"; gene_id "Isoform328436_4.gene"; gene_name "Isoform328436_4";
chr8	Mandalorion	exon	70715521	70716942	.	+	.	transcript_id "Isoform328436_4"; gene_id "Isoform328436_4.gene"; gene_name "Isoform328436_4";
chr8	Mandalorion	transcript	70687253	70715755	.	+	.	transcript_id "Isoform328437_13"; gene_id "Isoform328437_13.gene"; gene_name "Isoform328437_13";
chr8	Mandalorion	exon	70687253	70687302	.	+	.	transcript_id "Isoform328437_13"; gene_id "Isoform328437_13.gene"; gene_name "Isoform328437_13";
chr8	Mandalorion	exon	70689318	70689444	.	+	.	transcript_id "Isoform328437_13"; gene_id "Isoform328437_13.gene"; gene_name "Isoform328437_13";
chr8	Mandalorion	start_codon	70689333	70689335	.	+	.	transcript_id "Isoform328437_13"; gene_id "Isoform328437_13.gene"; gene_name "Isoform328437_13";
chr8	Mandalorion	CDS	70689333	70689444	.	+	.	transcript_id "Isoform328437_13"; gene_id "Isoform328437_13.gene"; gene_name "Isoform328437_13";
chr8	Mandalorion	exon	70695141	70696706	.	+	.	transcript_id "Isoform328437_13"; gene_id "Isoform328437_13.gene"; gene_name "Isoform328437_13";
chr8	Mandalorion	CDS	70695141	70696706	.	+	.	transcript_id "Isoform328437_13"; gene_id "Isoform328437_13.gene"; gene_name "Isoform328437_13";
chr8	Mandalorion	exon	70701076	70701196	.	+	.	transcript_id "Isoform328437_13"; gene_id "Isoform328437_13.gene"; gene_name "Isoform328437_13";
chr8	Mandalorion	CDS	70701076	70701196	.	+	.	transcript_id "Isoform328437_13"; gene_id "Isoform328437_13.gene"; gene_name "Isoform328437_13";
chr8	Mandalorion	exon	70704264	70704751	.	+	.	transcript_id "Isoform328437_13"; gene_id "Isoform328437_13.gene"; gene_name "Isoform328437_13";
chr8	Mandalorion	CDS	70704264	70704751	.	+	.	transcript_id "Isoform328437_13"; gene_id "Isoform328437_13.gene"; gene_name "Isoform328437_13";
chr8	Mandalorion	exon	70706229	70706340	.	+	.	transcript_id "Isoform328437_13"; gene_id "Isoform328437_13.gene"; gene_name "Isoform328437_13";
chr8	Mandalorion	CDS	70706229	70706340	.	+	.	transcript_id "Isoform328437_13"; gene_id "Isoform328437_13.gene"; gene_name "Isoform328437_13";
chr8	Mandalorion	exon	70709780	70710264	.	+	.	transcript_id "Isoform328437_13"; gene_id "Isoform328437_13.gene"; gene_name "Isoform328437_13";
chr8	Mandalorion	CDS	70709780	70710264	.	+	.	transcript_id "Isoform328437_13"; gene_id "Isoform328437_13.gene"; gene_name "Isoform328437_13";
chr8	Mandalorion	exon	70711593	70711654	.	+	.	transcript_id "Isoform328437_13"; gene_id "Isoform328437_13.gene"; gene_name "Isoform328437_13";
chr8	Mandalorion	CDS	70711593	70711654	.	+	.	transcript_id "Isoform328437_13"; gene_id "Isoform328437_13.gene"; gene_name "Isoform328437_13";
chr8	Mandalorion	exon	70712333	70712469	.	+	.	transcript_id "Isoform328437_13"; gene_id "Isoform328437_13.gene"; gene_name "Isoform328437_13";
chr8	Mandalorion	CDS	70712333	70712469	.	+	.	transcript_id "Isoform328437_13"; gene_id "Isoform328437_13.gene"; gene_name "Isoform328437_13";
chr8	Mandalorion	exon	70713119	70713239	.	+	.	transcript_id "Isoform328437_13"; gene_id "Isoform328437_13.gene"; gene_name "Isoform328437_13";
chr8	Mandalorion	CDS	70713119	70713236	.	+	.	transcript_id "Isoform328437_13"; gene_id "Isoform328437_13.gene"; gene_name "Isoform328437_13";
chr8	Mandalorion	stop_codon	70713237	70713239	.	+	.	transcript_id "Isoform328437_13"; gene_id "Isoform328437_13.gene"; gene_name "Isoform328437_13";
chr8	Mandalorion	exon	70713881	70713967	.	+	.	transcript_id "Isoform328437_13"; gene_id "Isoform328437_13.gene"; gene_name "Isoform328437_13";
chr8	Mandalorion	exon	70715521	70715755	.	+	.	transcript_id "Isoform328437_13"; gene_id "Isoform328437_13.gene"; gene_name "Isoform328437_13";
chr8	Mandalorion	transcript	70687237	70715755	.	+	.	transcript_id "Isoform328439_4"; gene_id "Isoform328439_4.gene"; gene_name "Isoform328439_4";
chr8	Mandalorion	exon	70687237	70687302	.	+	.	transcript_id "Isoform328439_4"; gene_id "Isoform328439_4.gene"; gene_name "Isoform328439_4";
chr8	Mandalorion	exon	70689318	70689444	.	+	.	transcript_id "Isoform328439_4"; gene_id "Isoform328439_4.gene"; gene_name "Isoform328439_4";
chr8	Mandalorion	start_codon	70689333	70689335	.	+	.	transcript_id "Isoform328439_4"; gene_id "Isoform328439_4.gene"; gene_name "Isoform328439_4";
chr8	Mandalorion	CDS	70689333	70689444	.	+	.	transcript_id "Isoform328439_4"; gene_id "Isoform328439_4.gene"; gene_name "Isoform328439_4";
chr8	Mandalorion	exon	70695141	70696706	.	+	.	transcript_id "Isoform328439_4"; gene_id "Isoform328439_4.gene"; gene_name "Isoform328439_4";
chr8	Mandalorion	CDS	70695141	70696706	.	+	.	transcript_id "Isoform328439_4"; gene_id "Isoform328439_4.gene"; gene_name "Isoform328439_4";
chr8	Mandalorion	exon	70701076	70701196	.	+	.	transcript_id "Isoform328439_4"; gene_id "Isoform328439_4.gene"; gene_name "Isoform328439_4";
chr8	Mandalorion	CDS	70701076	70701196	.	+	.	transcript_id "Isoform328439_4"; gene_id "Isoform328439_4.gene"; gene_name "Isoform328439_4";
chr8	Mandalorion	exon	70704264	70704751	.	+	.	transcript_id "Isoform328439_4"; gene_id "Isoform328439_4.gene"; gene_name "Isoform328439_4";
chr8	Mandalorion	CDS	70704264	70704751	.	+	.	transcript_id "Isoform328439_4"; gene_id "Isoform328439_4.gene"; gene_name "Isoform328439_4";
chr8	Mandalorion	exon	70706229	70706340	.	+	.	transcript_id "Isoform328439_4"; gene_id "Isoform328439_4.gene"; gene_name "Isoform328439_4";
chr8	Mandalorion	CDS	70706229	70706340	.	+	.	transcript_id "Isoform328439_4"; gene_id "Isoform328439_4.gene"; gene_name "Isoform328439_4";
chr8	Mandalorion	exon	70709780	70710264	.	+	.	transcript_id "Isoform328439_4"; gene_id "Isoform328439_4.gene"; gene_name "Isoform328439_4";
chr8	Mandalorion	CDS	70709780	70710264	.	+	.	transcript_id "Isoform328439_4"; gene_id "Isoform328439_4.gene"; gene_name "Isoform328439_4";
chr8	Mandalorion	exon	70711593	70711654	.	+	.	transcript_id "Isoform328439_4"; gene_id "Isoform328439_4.gene"; gene_name "Isoform328439_4";
chr8	Mandalorion	CDS	70711593	70711654	.	+	.	transcript_id "Isoform328439_4"; gene_id "Isoform328439_4.gene"; gene_name "Isoform328439_4";
chr8	Mandalorion	exon	70712333	70712469	.	+	.	transcript_id "Isoform328439_4"; gene_id "Isoform328439_4.gene"; gene_name "Isoform328439_4";
chr8	Mandalorion	CDS	70712333	70712469	.	+	.	transcript_id "Isoform328439_4"; gene_id "Isoform328439_4.gene"; gene_name "Isoform328439_4";
chr8	Mandalorion	exon	70713119	70713967	.	+	.	transcript_id "Isoform328439_4"; gene_id "Isoform328439_4.gene"; gene_name "Isoform328439_4";
chr8	Mandalorion	CDS	70713119	70713236	.	+	.	transcript_id "Isoform328439_4"; gene_id "Isoform328439_4.gene"; gene_name "Isoform328439_4";
chr8	Mandalorion	stop_codon	70713237	70713239	.	+	.	transcript_id "Isoform328439_4"; gene_id "Isoform328439_4.gene"; gene_name "Isoform328439_4";
chr8	Mandalorion	exon	70715521	70715755	.	+	.	transcript_id "Isoform328439_4"; gene_id "Isoform328439_4.gene"; gene_name "Isoform328439_4";
chr8	Mandalorion	transcript	70716657	70718355	.	+	.	transcript_id "Isoform328444_3"; gene_id "Isoform328444_3.gene"; gene_name "Isoform328444_3";
chr8	Mandalorion	exon	70716657	70718355	.	+	.	transcript_id "Isoform328444_3"; gene_id "Isoform328444_3.gene"; gene_name "Isoform328444_3";
chr8	Mandalorion	start_codon	70717507	70717509	.	+	.	transcript_id "Isoform328444_3"; gene_id "Isoform328444_3.gene"; gene_name "Isoform328444_3";
chr8	Mandalorion	CDS	70717507	70717830	.	+	.	transcript_id "Isoform328444_3"; gene_id "Isoform328444_3.gene"; gene_name "Isoform328444_3";
chr8	Mandalorion	stop_codon	70717831	70717833	.	+	.	transcript_id "Isoform328444_3"; gene_id "Isoform328444_3.gene"; gene_name "Isoform328444_3";
chr8	Mandalorion	transcript	70745516	70755121	.	-	.	transcript_id "Isoform328453_273"; gene_id "Isoform328453_273.gene"; gene_name "Isoform328453_273";
chr8	Mandalorion	exon	70745516	70746337	.	-	.	transcript_id "Isoform328453_273"; gene_id "Isoform328453_273.gene"; gene_name "Isoform328453_273";
chr8	Mandalorion	CDS	70746161	70746337	.	-	.	transcript_id "Isoform328453_273"; gene_id "Isoform328453_273.gene"; gene_name "Isoform328453_273";
chr8	Mandalorion	stop_codon	70746158	70746160	.	-	.	transcript_id "Isoform328453_273"; gene_id "Isoform328453_273.gene"; gene_name "Isoform328453_273";
chr8	Mandalorion	exon	70746478	70746549	.	-	.	transcript_id "Isoform328453_273"; gene_id "Isoform328453_273.gene"; gene_name "Isoform328453_273";
chr8	Mandalorion	CDS	70746478	70746549	.	-	.	transcript_id "Isoform328453_273"; gene_id "Isoform328453_273.gene"; gene_name "Isoform328453_273";
chr8	Mandalorion	exon	70746649	70746737	.	-	.	transcript_id "Isoform328453_273"; gene_id "Isoform328453_273.gene"; gene_name "Isoform328453_273";
chr8	Mandalorion	CDS	70746649	70746737	.	-	.	transcript_id "Isoform328453_273"; gene_id "Isoform328453_273.gene"; gene_name "Isoform328453_273";
chr8	Mandalorion	exon	70747337	70747411	.	-	.	transcript_id "Isoform328453_273"; gene_id "Isoform328453_273.gene"; gene_name "Isoform328453_273";
chr8	Mandalorion	CDS	70747337	70747411	.	-	.	transcript_id "Isoform328453_273"; gene_id "Isoform328453_273.gene"; gene_name "Isoform328453_273";
chr8	Mandalorion	exon	70748017	70748114	.	-	.	transcript_id "Isoform328453_273"; gene_id "Isoform328453_273.gene"; gene_name "Isoform328453_273";
chr8	Mandalorion	CDS	70748017	70748114	.	-	.	transcript_id "Isoform328453_273"; gene_id "Isoform328453_273.gene"; gene_name "Isoform328453_273";
chr8	Mandalorion	exon	70748225	70748301	.	-	.	transcript_id "Isoform328453_273"; gene_id "Isoform328453_273.gene"; gene_name "Isoform328453_273";
chr8	Mandalorion	CDS	70748225	70748301	.	-	.	transcript_id "Isoform328453_273"; gene_id "Isoform328453_273.gene"; gene_name "Isoform328453_273";
chr8	Mandalorion	exon	70749033	70749108	.	-	.	transcript_id "Isoform328453_273"; gene_id "Isoform328453_273.gene"; gene_name "Isoform328453_273";
chr8	Mandalorion	CDS	70749033	70749108	.	-	.	transcript_id "Isoform328453_273"; gene_id "Isoform328453_273.gene"; gene_name "Isoform328453_273";
chr8	Mandalorion	exon	70749553	70749693	.	-	.	transcript_id "Isoform328453_273"; gene_id "Isoform328453_273.gene"; gene_name "Isoform328453_273";
chr8	Mandalorion	CDS	70749553	70749693	.	-	.	transcript_id "Isoform328453_273"; gene_id "Isoform328453_273.gene"; gene_name "Isoform328453_273";
chr8	Mandalorion	exon	70749781	70749968	.	-	.	transcript_id "Isoform328453_273"; gene_id "Isoform328453_273.gene"; gene_name "Isoform328453_273";
chr8	Mandalorion	CDS	70749781	70749968	.	-	.	transcript_id "Isoform328453_273"; gene_id "Isoform328453_273.gene"; gene_name "Isoform328453_273";
chr8	Mandalorion	exon	70750526	70750647	.	-	.	transcript_id "Isoform328453_273"; gene_id "Isoform328453_273.gene"; gene_name "Isoform328453_273";
chr8	Mandalorion	CDS	70750526	70750647	.	-	.	transcript_id "Isoform328453_273"; gene_id "Isoform328453_273.gene"; gene_name "Isoform328453_273";
chr8	Mandalorion	exon	70750731	70750816	.	-	.	transcript_id "Isoform328453_273"; gene_id "Isoform328453_273.gene"; gene_name "Isoform328453_273";
chr8	Mandalorion	CDS	70750731	70750816	.	-	.	transcript_id "Isoform328453_273"; gene_id "Isoform328453_273.gene"; gene_name "Isoform328453_273";
chr8	Mandalorion	exon	70753629	70753752	.	-	.	transcript_id "Isoform328453_273"; gene_id "Isoform328453_273.gene"; gene_name "Isoform328453_273";
chr8	Mandalorion	CDS	70753629	70753752	.	-	.	transcript_id "Isoform328453_273"; gene_id "Isoform328453_273.gene"; gene_name "Isoform328453_273";
chr8	Mandalorion	exon	70754973	70755121	.	-	.	transcript_id "Isoform328453_273"; gene_id "Isoform328453_273.gene"; gene_name "Isoform328453_273";
chr8	Mandalorion	start_codon	70755085	70755087	.	-	.	transcript_id "Isoform328453_273"; gene_id "Isoform328453_273.gene"; gene_name "Isoform328453_273";
chr8	Mandalorion	CDS	70754973	70755087	.	-	.	transcript_id "Isoform328453_273"; gene_id "Isoform328453_273.gene"; gene_name "Isoform328453_273";
chr8	Mandalorion	transcript	70746101	70755121	.	-	.	transcript_id "Isoform328454_963"; gene_id "Isoform328454_963.gene"; gene_name "Isoform328454_963";
chr8	Mandalorion	exon	70746101	70746337	.	-	.	transcript_id "Isoform328454_963"; gene_id "Isoform328454_963.gene"; gene_name "Isoform328454_963";
chr8	Mandalorion	CDS	70746161	70746337	.	-	.	transcript_id "Isoform328454_963"; gene_id "Isoform328454_963.gene"; gene_name "Isoform328454_963";
chr8	Mandalorion	stop_codon	70746158	70746160	.	-	.	transcript_id "Isoform328454_963"; gene_id "Isoform328454_963.gene"; gene_name "Isoform328454_963";
chr8	Mandalorion	exon	70746478	70746549	.	-	.	transcript_id "Isoform328454_963"; gene_id "Isoform328454_963.gene"; gene_name "Isoform328454_963";
chr8	Mandalorion	CDS	70746478	70746549	.	-	.	transcript_id "Isoform328454_963"; gene_id "Isoform328454_963.gene"; gene_name "Isoform328454_963";
chr8	Mandalorion	exon	70746649	70746737	.	-	.	transcript_id "Isoform328454_963"; gene_id "Isoform328454_963.gene"; gene_name "Isoform328454_963";
chr8	Mandalorion	CDS	70746649	70746737	.	-	.	transcript_id "Isoform328454_963"; gene_id "Isoform328454_963.gene"; gene_name "Isoform328454_963";
chr8	Mandalorion	exon	70747337	70747411	.	-	.	transcript_id "Isoform328454_963"; gene_id "Isoform328454_963.gene"; gene_name "Isoform328454_963";
chr8	Mandalorion	CDS	70747337	70747411	.	-	.	transcript_id "Isoform328454_963"; gene_id "Isoform328454_963.gene"; gene_name "Isoform328454_963";
chr8	Mandalorion	exon	70748017	70748114	.	-	.	transcript_id "Isoform328454_963"; gene_id "Isoform328454_963.gene"; gene_name "Isoform328454_963";
chr8	Mandalorion	CDS	70748017	70748114	.	-	.	transcript_id "Isoform328454_963"; gene_id "Isoform328454_963.gene"; gene_name "Isoform328454_963";
chr8	Mandalorion	exon	70748225	70748301	.	-	.	transcript_id "Isoform328454_963"; gene_id "Isoform328454_963.gene"; gene_name "Isoform328454_963";
chr8	Mandalorion	CDS	70748225	70748301	.	-	.	transcript_id "Isoform328454_963"; gene_id "Isoform328454_963.gene"; gene_name "Isoform328454_963";
chr8	Mandalorion	exon	70749033	70749108	.	-	.	transcript_id "Isoform328454_963"; gene_id "Isoform328454_963.gene"; gene_name "Isoform328454_963";
chr8	Mandalorion	CDS	70749033	70749108	.	-	.	transcript_id "Isoform328454_963"; gene_id "Isoform328454_963.gene"; gene_name "Isoform328454_963";
chr8	Mandalorion	exon	70749553	70749693	.	-	.	transcript_id "Isoform328454_963"; gene_id "Isoform328454_963.gene"; gene_name "Isoform328454_963";
chr8	Mandalorion	CDS	70749553	70749693	.	-	.	transcript_id "Isoform328454_963"; gene_id "Isoform328454_963.gene"; gene_name "Isoform328454_963";
chr8	Mandalorion	exon	70749781	70749968	.	-	.	transcript_id "Isoform328454_963"; gene_id "Isoform328454_963.gene"; gene_name "Isoform328454_963";
chr8	Mandalorion	CDS	70749781	70749968	.	-	.	transcript_id "Isoform328454_963"; gene_id "Isoform328454_963.gene"; gene_name "Isoform328454_963";
chr8	Mandalorion	exon	70750526	70750647	.	-	.	transcript_id "Isoform328454_963"; gene_id "Isoform328454_963.gene"; gene_name "Isoform328454_963";
chr8	Mandalorion	CDS	70750526	70750647	.	-	.	transcript_id "Isoform328454_963"; gene_id "Isoform328454_963.gene"; gene_name "Isoform328454_963";
chr8	Mandalorion	exon	70750731	70750816	.	-	.	transcript_id "Isoform328454_963"; gene_id "Isoform328454_963.gene"; gene_name "Isoform328454_963";
chr8	Mandalorion	CDS	70750731	70750816	.	-	.	transcript_id "Isoform328454_963"; gene_id "Isoform328454_963.gene"; gene_name "Isoform328454_963";
chr8	Mandalorion	exon	70753629	70753752	.	-	.	transcript_id "Isoform328454_963"; gene_id "Isoform328454_963.gene"; gene_name "Isoform328454_963";
chr8	Mandalorion	CDS	70753629	70753752	.	-	.	transcript_id "Isoform328454_963"; gene_id "Isoform328454_963.gene"; gene_name "Isoform328454_963";
chr8	Mandalorion	exon	70754973	70755121	.	-	.	transcript_id "Isoform328454_963"; gene_id "Isoform328454_963.gene"; gene_name "Isoform328454_963";
chr8	Mandalorion	start_codon	70755085	70755087	.	-	.	transcript_id "Isoform328454_963"; gene_id "Isoform328454_963.gene"; gene_name "Isoform328454_963";
chr8	Mandalorion	CDS	70754973	70755087	.	-	.	transcript_id "Isoform328454_963"; gene_id "Isoform328454_963.gene"; gene_name "Isoform328454_963";
chr8	Mandalorion	transcript	70735638	70745345	.	+	.	transcript_id "Isoform328469_19"; gene_id "Isoform328469_19.gene"; gene_name "Isoform328469_19";
chr8	Mandalorion	exon	70735638	70735750	.	+	.	transcript_id "Isoform328469_19"; gene_id "Isoform328469_19.gene"; gene_name "Isoform328469_19";
chr8	Mandalorion	exon	70737884	70737965	.	+	.	transcript_id "Isoform328469_19"; gene_id "Isoform328469_19.gene"; gene_name "Isoform328469_19";
chr8	Mandalorion	start_codon	70737952	70737954	.	+	.	transcript_id "Isoform328469_19"; gene_id "Isoform328469_19.gene"; gene_name "Isoform328469_19";
chr8	Mandalorion	CDS	70737952	70737965	.	+	.	transcript_id "Isoform328469_19"; gene_id "Isoform328469_19.gene"; gene_name "Isoform328469_19";
chr8	Mandalorion	exon	70738044	70738200	.	+	.	transcript_id "Isoform328469_19"; gene_id "Isoform328469_19.gene"; gene_name "Isoform328469_19";
chr8	Mandalorion	CDS	70738044	70738200	.	+	.	transcript_id "Isoform328469_19"; gene_id "Isoform328469_19.gene"; gene_name "Isoform328469_19";
chr8	Mandalorion	exon	70738581	70738712	.	+	.	transcript_id "Isoform328469_19"; gene_id "Isoform328469_19.gene"; gene_name "Isoform328469_19";
chr8	Mandalorion	CDS	70738581	70738712	.	+	.	transcript_id "Isoform328469_19"; gene_id "Isoform328469_19.gene"; gene_name "Isoform328469_19";
chr8	Mandalorion	exon	70742044	70742151	.	+	.	transcript_id "Isoform328469_19"; gene_id "Isoform328469_19.gene"; gene_name "Isoform328469_19";
chr8	Mandalorion	CDS	70742044	70742151	.	+	.	transcript_id "Isoform328469_19"; gene_id "Isoform328469_19.gene"; gene_name "Isoform328469_19";
chr8	Mandalorion	exon	70742702	70742823	.	+	.	transcript_id "Isoform328469_19"; gene_id "Isoform328469_19.gene"; gene_name "Isoform328469_19";
chr8	Mandalorion	CDS	70742702	70742823	.	+	.	transcript_id "Isoform328469_19"; gene_id "Isoform328469_19.gene"; gene_name "Isoform328469_19";
chr8	Mandalorion	exon	70743657	70743813	.	+	.	transcript_id "Isoform328469_19"; gene_id "Isoform328469_19.gene"; gene_name "Isoform328469_19";
chr8	Mandalorion	CDS	70743657	70743813	.	+	.	transcript_id "Isoform328469_19"; gene_id "Isoform328469_19.gene"; gene_name "Isoform328469_19";
chr8	Mandalorion	exon	70743968	70744078	.	+	.	transcript_id "Isoform328469_19"; gene_id "Isoform328469_19.gene"; gene_name "Isoform328469_19";
chr8	Mandalorion	CDS	70743968	70744078	.	+	.	transcript_id "Isoform328469_19"; gene_id "Isoform328469_19.gene"; gene_name "Isoform328469_19";
chr8	Mandalorion	exon	70744167	70745345	.	+	.	transcript_id "Isoform328469_19"; gene_id "Isoform328469_19.gene"; gene_name "Isoform328469_19";
chr8	Mandalorion	CDS	70744167	70744325	.	+	.	transcript_id "Isoform328469_19"; gene_id "Isoform328469_19.gene"; gene_name "Isoform328469_19";
chr8	Mandalorion	stop_codon	70744326	70744328	.	+	.	transcript_id "Isoform328469_19"; gene_id "Isoform328469_19.gene"; gene_name "Isoform328469_19";
chr8	Mandalorion	transcript	70735670	70747001	.	+	.	transcript_id "Isoform328472_300"; gene_id "Isoform328472_300.gene"; gene_name "Isoform328472_300";
chr8	Mandalorion	exon	70735670	70735750	.	+	.	transcript_id "Isoform328472_300"; gene_id "Isoform328472_300.gene"; gene_name "Isoform328472_300";
chr8	Mandalorion	exon	70737884	70737965	.	+	.	transcript_id "Isoform328472_300"; gene_id "Isoform328472_300.gene"; gene_name "Isoform328472_300";
chr8	Mandalorion	start_codon	70737952	70737954	.	+	.	transcript_id "Isoform328472_300"; gene_id "Isoform328472_300.gene"; gene_name "Isoform328472_300";
chr8	Mandalorion	CDS	70737952	70737965	.	+	.	transcript_id "Isoform328472_300"; gene_id "Isoform328472_300.gene"; gene_name "Isoform328472_300";
chr8	Mandalorion	exon	70738044	70738200	.	+	.	transcript_id "Isoform328472_300"; gene_id "Isoform328472_300.gene"; gene_name "Isoform328472_300";
chr8	Mandalorion	CDS	70738044	70738200	.	+	.	transcript_id "Isoform328472_300"; gene_id "Isoform328472_300.gene"; gene_name "Isoform328472_300";
chr8	Mandalorion	exon	70738581	70738712	.	+	.	transcript_id "Isoform328472_300"; gene_id "Isoform328472_300.gene"; gene_name "Isoform328472_300";
chr8	Mandalorion	CDS	70738581	70738712	.	+	.	transcript_id "Isoform328472_300"; gene_id "Isoform328472_300.gene"; gene_name "Isoform328472_300";
chr8	Mandalorion	exon	70742044	70742151	.	+	.	transcript_id "Isoform328472_300"; gene_id "Isoform328472_300.gene"; gene_name "Isoform328472_300";
chr8	Mandalorion	CDS	70742044	70742151	.	+	.	transcript_id "Isoform328472_300"; gene_id "Isoform328472_300.gene"; gene_name "Isoform328472_300";
chr8	Mandalorion	exon	70742702	70742823	.	+	.	transcript_id "Isoform328472_300"; gene_id "Isoform328472_300.gene"; gene_name "Isoform328472_300";
chr8	Mandalorion	CDS	70742702	70742823	.	+	.	transcript_id "Isoform328472_300"; gene_id "Isoform328472_300.gene"; gene_name "Isoform328472_300";
chr8	Mandalorion	exon	70743657	70743813	.	+	.	transcript_id "Isoform328472_300"; gene_id "Isoform328472_300.gene"; gene_name "Isoform328472_300";
chr8	Mandalorion	CDS	70743657	70743813	.	+	.	transcript_id "Isoform328472_300"; gene_id "Isoform328472_300.gene"; gene_name "Isoform328472_300";
chr8	Mandalorion	exon	70743968	70744078	.	+	.	transcript_id "Isoform328472_300"; gene_id "Isoform328472_300.gene"; gene_name "Isoform328472_300";
chr8	Mandalorion	CDS	70743968	70744078	.	+	.	transcript_id "Isoform328472_300"; gene_id "Isoform328472_300.gene"; gene_name "Isoform328472_300";
chr8	Mandalorion	exon	70744167	70744253	.	+	.	transcript_id "Isoform328472_300"; gene_id "Isoform328472_300.gene"; gene_name "Isoform328472_300";
chr8	Mandalorion	CDS	70744167	70744253	.	+	.	transcript_id "Isoform328472_300"; gene_id "Isoform328472_300.gene"; gene_name "Isoform328472_300";
chr8	Mandalorion	exon	70745625	70747001	.	+	.	transcript_id "Isoform328472_300"; gene_id "Isoform328472_300.gene"; gene_name "Isoform328472_300";
chr8	Mandalorion	CDS	70745625	70745813	.	+	.	transcript_id "Isoform328472_300"; gene_id "Isoform328472_300.gene"; gene_name "Isoform328472_300";
chr8	Mandalorion	stop_codon	70745814	70745816	.	+	.	transcript_id "Isoform328472_300"; gene_id "Isoform328472_300.gene"; gene_name "Isoform328472_300";
chr8	Mandalorion	transcript	70735646	70747001	.	+	.	transcript_id "Isoform328473_5"; gene_id "Isoform328473_5.gene"; gene_name "Isoform328473_5";
chr8	Mandalorion	exon	70735646	70735750	.	+	.	transcript_id "Isoform328473_5"; gene_id "Isoform328473_5.gene"; gene_name "Isoform328473_5";
chr8	Mandalorion	exon	70737884	70737965	.	+	.	transcript_id "Isoform328473_5"; gene_id "Isoform328473_5.gene"; gene_name "Isoform328473_5";
chr8	Mandalorion	start_codon	70737952	70737954	.	+	.	transcript_id "Isoform328473_5"; gene_id "Isoform328473_5.gene"; gene_name "Isoform328473_5";
chr8	Mandalorion	CDS	70737952	70737965	.	+	.	transcript_id "Isoform328473_5"; gene_id "Isoform328473_5.gene"; gene_name "Isoform328473_5";
chr8	Mandalorion	exon	70738044	70738200	.	+	.	transcript_id "Isoform328473_5"; gene_id "Isoform328473_5.gene"; gene_name "Isoform328473_5";
chr8	Mandalorion	CDS	70738044	70738200	.	+	.	transcript_id "Isoform328473_5"; gene_id "Isoform328473_5.gene"; gene_name "Isoform328473_5";
chr8	Mandalorion	exon	70738581	70738712	.	+	.	transcript_id "Isoform328473_5"; gene_id "Isoform328473_5.gene"; gene_name "Isoform328473_5";
chr8	Mandalorion	CDS	70738581	70738712	.	+	.	transcript_id "Isoform328473_5"; gene_id "Isoform328473_5.gene"; gene_name "Isoform328473_5";
chr8	Mandalorion	exon	70742044	70742151	.	+	.	transcript_id "Isoform328473_5"; gene_id "Isoform328473_5.gene"; gene_name "Isoform328473_5";
chr8	Mandalorion	CDS	70742044	70742151	.	+	.	transcript_id "Isoform328473_5"; gene_id "Isoform328473_5.gene"; gene_name "Isoform328473_5";
chr8	Mandalorion	exon	70742702	70742823	.	+	.	transcript_id "Isoform328473_5"; gene_id "Isoform328473_5.gene"; gene_name "Isoform328473_5";
chr8	Mandalorion	CDS	70742702	70742823	.	+	.	transcript_id "Isoform328473_5"; gene_id "Isoform328473_5.gene"; gene_name "Isoform328473_5";
chr8	Mandalorion	exon	70743657	70743813	.	+	.	transcript_id "Isoform328473_5"; gene_id "Isoform328473_5.gene"; gene_name "Isoform328473_5";
chr8	Mandalorion	CDS	70743657	70743813	.	+	.	transcript_id "Isoform328473_5"; gene_id "Isoform328473_5.gene"; gene_name "Isoform328473_5";
chr8	Mandalorion	exon	70743968	70744078	.	+	.	transcript_id "Isoform328473_5"; gene_id "Isoform328473_5.gene"; gene_name "Isoform328473_5";
chr8	Mandalorion	CDS	70743968	70744078	.	+	.	transcript_id "Isoform328473_5"; gene_id "Isoform328473_5.gene"; gene_name "Isoform328473_5";
chr8	Mandalorion	exon	70745625	70747001	.	+	.	transcript_id "Isoform328473_5"; gene_id "Isoform328473_5.gene"; gene_name "Isoform328473_5";
chr8	Mandalorion	CDS	70745625	70745813	.	+	.	transcript_id "Isoform328473_5"; gene_id "Isoform328473_5.gene"; gene_name "Isoform328473_5";
chr8	Mandalorion	stop_codon	70745814	70745816	.	+	.	transcript_id "Isoform328473_5"; gene_id "Isoform328473_5.gene"; gene_name "Isoform328473_5";
chr8	Mandalorion	transcript	70735643	70745345	.	+	.	transcript_id "Isoform328474_4"; gene_id "Isoform328474_4.gene"; gene_name "Isoform328474_4";
chr8	Mandalorion	exon	70735643	70735750	.	+	.	transcript_id "Isoform328474_4"; gene_id "Isoform328474_4.gene"; gene_name "Isoform328474_4";
chr8	Mandalorion	exon	70737884	70737965	.	+	.	transcript_id "Isoform328474_4"; gene_id "Isoform328474_4.gene"; gene_name "Isoform328474_4";
chr8	Mandalorion	start_codon	70737952	70737954	.	+	.	transcript_id "Isoform328474_4"; gene_id "Isoform328474_4.gene"; gene_name "Isoform328474_4";
chr8	Mandalorion	CDS	70737952	70737965	.	+	.	transcript_id "Isoform328474_4"; gene_id "Isoform328474_4.gene"; gene_name "Isoform328474_4";
chr8	Mandalorion	exon	70738044	70738200	.	+	.	transcript_id "Isoform328474_4"; gene_id "Isoform328474_4.gene"; gene_name "Isoform328474_4";
chr8	Mandalorion	CDS	70738044	70738200	.	+	.	transcript_id "Isoform328474_4"; gene_id "Isoform328474_4.gene"; gene_name "Isoform328474_4";
chr8	Mandalorion	exon	70738581	70738712	.	+	.	transcript_id "Isoform328474_4"; gene_id "Isoform328474_4.gene"; gene_name "Isoform328474_4";
chr8	Mandalorion	CDS	70738581	70738712	.	+	.	transcript_id "Isoform328474_4"; gene_id "Isoform328474_4.gene"; gene_name "Isoform328474_4";
chr8	Mandalorion	exon	70742044	70742151	.	+	.	transcript_id "Isoform328474_4"; gene_id "Isoform328474_4.gene"; gene_name "Isoform328474_4";
chr8	Mandalorion	CDS	70742044	70742151	.	+	.	transcript_id "Isoform328474_4"; gene_id "Isoform328474_4.gene"; gene_name "Isoform328474_4";
chr8	Mandalorion	exon	70742702	70742823	.	+	.	transcript_id "Isoform328474_4"; gene_id "Isoform328474_4.gene"; gene_name "Isoform328474_4";
chr8	Mandalorion	CDS	70742702	70742823	.	+	.	transcript_id "Isoform328474_4"; gene_id "Isoform328474_4.gene"; gene_name "Isoform328474_4";
chr8	Mandalorion	exon	70743657	70744078	.	+	.	transcript_id "Isoform328474_4"; gene_id "Isoform328474_4.gene"; gene_name "Isoform328474_4";
chr8	Mandalorion	CDS	70743657	70743885	.	+	.	transcript_id "Isoform328474_4"; gene_id "Isoform328474_4.gene"; gene_name "Isoform328474_4";
chr8	Mandalorion	stop_codon	70743886	70743888	.	+	.	transcript_id "Isoform328474_4"; gene_id "Isoform328474_4.gene"; gene_name "Isoform328474_4";
chr8	Mandalorion	exon	70744167	70745345	.	+	.	transcript_id "Isoform328474_4"; gene_id "Isoform328474_4.gene"; gene_name "Isoform328474_4";
chr8	Mandalorion	transcript	70735646	70740340	.	+	.	transcript_id "Isoform328476_8"; gene_id "Isoform328476_8.gene"; gene_name "Isoform328476_8";
chr8	Mandalorion	exon	70735646	70735750	.	+	.	transcript_id "Isoform328476_8"; gene_id "Isoform328476_8.gene"; gene_name "Isoform328476_8";
chr8	Mandalorion	exon	70737884	70737965	.	+	.	transcript_id "Isoform328476_8"; gene_id "Isoform328476_8.gene"; gene_name "Isoform328476_8";
chr8	Mandalorion	start_codon	70737952	70737954	.	+	.	transcript_id "Isoform328476_8"; gene_id "Isoform328476_8.gene"; gene_name "Isoform328476_8";
chr8	Mandalorion	CDS	70737952	70737965	.	+	.	transcript_id "Isoform328476_8"; gene_id "Isoform328476_8.gene"; gene_name "Isoform328476_8";
chr8	Mandalorion	exon	70738044	70738200	.	+	.	transcript_id "Isoform328476_8"; gene_id "Isoform328476_8.gene"; gene_name "Isoform328476_8";
chr8	Mandalorion	CDS	70738044	70738200	.	+	.	transcript_id "Isoform328476_8"; gene_id "Isoform328476_8.gene"; gene_name "Isoform328476_8";
chr8	Mandalorion	exon	70738581	70738712	.	+	.	transcript_id "Isoform328476_8"; gene_id "Isoform328476_8.gene"; gene_name "Isoform328476_8";
chr8	Mandalorion	CDS	70738581	70738712	.	+	.	transcript_id "Isoform328476_8"; gene_id "Isoform328476_8.gene"; gene_name "Isoform328476_8";
chr8	Mandalorion	exon	70740237	70740340	.	+	.	transcript_id "Isoform328476_8"; gene_id "Isoform328476_8.gene"; gene_name "Isoform328476_8";
chr8	Mandalorion	CDS	70740237	70740242	.	+	.	transcript_id "Isoform328476_8"; gene_id "Isoform328476_8.gene"; gene_name "Isoform328476_8";
chr8	Mandalorion	stop_codon	70740243	70740245	.	+	.	transcript_id "Isoform328476_8"; gene_id "Isoform328476_8.gene"; gene_name "Isoform328476_8";
chr8	Mandalorion	transcript	70735665	70747001	.	+	.	transcript_id "Isoform328478_17"; gene_id "Isoform328478_17.gene"; gene_name "Isoform328478_17";
chr8	Mandalorion	exon	70735665	70735750	.	+	.	transcript_id "Isoform328478_17"; gene_id "Isoform328478_17.gene"; gene_name "Isoform328478_17";
chr8	Mandalorion	exon	70737884	70737965	.	+	.	transcript_id "Isoform328478_17"; gene_id "Isoform328478_17.gene"; gene_name "Isoform328478_17";
chr8	Mandalorion	exon	70738581	70738712	.	+	.	transcript_id "Isoform328478_17"; gene_id "Isoform328478_17.gene"; gene_name "Isoform328478_17";
chr8	Mandalorion	start_codon	70738611	70738613	.	+	.	transcript_id "Isoform328478_17"; gene_id "Isoform328478_17.gene"; gene_name "Isoform328478_17";
chr8	Mandalorion	CDS	70738611	70738712	.	+	.	transcript_id "Isoform328478_17"; gene_id "Isoform328478_17.gene"; gene_name "Isoform328478_17";
chr8	Mandalorion	exon	70742044	70742151	.	+	.	transcript_id "Isoform328478_17"; gene_id "Isoform328478_17.gene"; gene_name "Isoform328478_17";
chr8	Mandalorion	CDS	70742044	70742151	.	+	.	transcript_id "Isoform328478_17"; gene_id "Isoform328478_17.gene"; gene_name "Isoform328478_17";
chr8	Mandalorion	exon	70742702	70742823	.	+	.	transcript_id "Isoform328478_17"; gene_id "Isoform328478_17.gene"; gene_name "Isoform328478_17";
chr8	Mandalorion	CDS	70742702	70742823	.	+	.	transcript_id "Isoform328478_17"; gene_id "Isoform328478_17.gene"; gene_name "Isoform328478_17";
chr8	Mandalorion	exon	70743657	70743813	.	+	.	transcript_id "Isoform328478_17"; gene_id "Isoform328478_17.gene"; gene_name "Isoform328478_17";
chr8	Mandalorion	CDS	70743657	70743813	.	+	.	transcript_id "Isoform328478_17"; gene_id "Isoform328478_17.gene"; gene_name "Isoform328478_17";
chr8	Mandalorion	exon	70743968	70744078	.	+	.	transcript_id "Isoform328478_17"; gene_id "Isoform328478_17.gene"; gene_name "Isoform328478_17";
chr8	Mandalorion	CDS	70743968	70744078	.	+	.	transcript_id "Isoform328478_17"; gene_id "Isoform328478_17.gene"; gene_name "Isoform328478_17";
chr8	Mandalorion	exon	70744167	70744253	.	+	.	transcript_id "Isoform328478_17"; gene_id "Isoform328478_17.gene"; gene_name "Isoform328478_17";
chr8	Mandalorion	CDS	70744167	70744253	.	+	.	transcript_id "Isoform328478_17"; gene_id "Isoform328478_17.gene"; gene_name "Isoform328478_17";
chr8	Mandalorion	exon	70745625	70747001	.	+	.	transcript_id "Isoform328478_17"; gene_id "Isoform328478_17.gene"; gene_name "Isoform328478_17";
chr8	Mandalorion	CDS	70745625	70745813	.	+	.	transcript_id "Isoform328478_17"; gene_id "Isoform328478_17.gene"; gene_name "Isoform328478_17";
chr8	Mandalorion	stop_codon	70745814	70745816	.	+	.	transcript_id "Isoform328478_17"; gene_id "Isoform328478_17.gene"; gene_name "Isoform328478_17";
chr8	Mandalorion	transcript	70735646	70746999	.	+	.	transcript_id "Isoform328480_5"; gene_id "Isoform328480_5.gene"; gene_name "Isoform328480_5";
chr8	Mandalorion	exon	70735646	70735750	.	+	.	transcript_id "Isoform328480_5"; gene_id "Isoform328480_5.gene"; gene_name "Isoform328480_5";
chr8	Mandalorion	exon	70737576	70737710	.	+	.	transcript_id "Isoform328480_5"; gene_id "Isoform328480_5.gene"; gene_name "Isoform328480_5";
chr8	Mandalorion	exon	70737884	70737965	.	+	.	transcript_id "Isoform328480_5"; gene_id "Isoform328480_5.gene"; gene_name "Isoform328480_5";
chr8	Mandalorion	start_codon	70737952	70737954	.	+	.	transcript_id "Isoform328480_5"; gene_id "Isoform328480_5.gene"; gene_name "Isoform328480_5";
chr8	Mandalorion	CDS	70737952	70737965	.	+	.	transcript_id "Isoform328480_5"; gene_id "Isoform328480_5.gene"; gene_name "Isoform328480_5";
chr8	Mandalorion	exon	70738044	70738200	.	+	.	transcript_id "Isoform328480_5"; gene_id "Isoform328480_5.gene"; gene_name "Isoform328480_5";
chr8	Mandalorion	CDS	70738044	70738200	.	+	.	transcript_id "Isoform328480_5"; gene_id "Isoform328480_5.gene"; gene_name "Isoform328480_5";
chr8	Mandalorion	exon	70738581	70738712	.	+	.	transcript_id "Isoform328480_5"; gene_id "Isoform328480_5.gene"; gene_name "Isoform328480_5";
chr8	Mandalorion	CDS	70738581	70738712	.	+	.	transcript_id "Isoform328480_5"; gene_id "Isoform328480_5.gene"; gene_name "Isoform328480_5";
chr8	Mandalorion	exon	70742044	70742151	.	+	.	transcript_id "Isoform328480_5"; gene_id "Isoform328480_5.gene"; gene_name "Isoform328480_5";
chr8	Mandalorion	CDS	70742044	70742151	.	+	.	transcript_id "Isoform328480_5"; gene_id "Isoform328480_5.gene"; gene_name "Isoform328480_5";
chr8	Mandalorion	exon	70742702	70742823	.	+	.	transcript_id "Isoform328480_5"; gene_id "Isoform328480_5.gene"; gene_name "Isoform328480_5";
chr8	Mandalorion	CDS	70742702	70742823	.	+	.	transcript_id "Isoform328480_5"; gene_id "Isoform328480_5.gene"; gene_name "Isoform328480_5";
chr8	Mandalorion	exon	70743657	70743813	.	+	.	transcript_id "Isoform328480_5"; gene_id "Isoform328480_5.gene"; gene_name "Isoform328480_5";
chr8	Mandalorion	CDS	70743657	70743813	.	+	.	transcript_id "Isoform328480_5"; gene_id "Isoform328480_5.gene"; gene_name "Isoform328480_5";
chr8	Mandalorion	exon	70743968	70744078	.	+	.	transcript_id "Isoform328480_5"; gene_id "Isoform328480_5.gene"; gene_name "Isoform328480_5";
chr8	Mandalorion	CDS	70743968	70744078	.	+	.	transcript_id "Isoform328480_5"; gene_id "Isoform328480_5.gene"; gene_name "Isoform328480_5";
chr8	Mandalorion	exon	70744167	70744253	.	+	.	transcript_id "Isoform328480_5"; gene_id "Isoform328480_5.gene"; gene_name "Isoform328480_5";
chr8	Mandalorion	CDS	70744167	70744253	.	+	.	transcript_id "Isoform328480_5"; gene_id "Isoform328480_5.gene"; gene_name "Isoform328480_5";
chr8	Mandalorion	exon	70745625	70746999	.	+	.	transcript_id "Isoform328480_5"; gene_id "Isoform328480_5.gene"; gene_name "Isoform328480_5";
chr8	Mandalorion	CDS	70745625	70745813	.	+	.	transcript_id "Isoform328480_5"; gene_id "Isoform328480_5.gene"; gene_name "Isoform328480_5";
chr8	Mandalorion	stop_codon	70745814	70745816	.	+	.	transcript_id "Isoform328480_5"; gene_id "Isoform328480_5.gene"; gene_name "Isoform328480_5";
chr8	Mandalorion	transcript	70755208	70765640	.	+	.	transcript_id "Isoform328489_423"; gene_id "Isoform328489_423.gene"; gene_name "Isoform328489_423";
chr8	Mandalorion	exon	70755208	70755582	.	+	.	transcript_id "Isoform328489_423"; gene_id "Isoform328489_423.gene"; gene_name "Isoform328489_423";
chr8	Mandalorion	start_codon	70755457	70755459	.	+	.	transcript_id "Isoform328489_423"; gene_id "Isoform328489_423.gene"; gene_name "Isoform328489_423";
chr8	Mandalorion	CDS	70755457	70755582	.	+	.	transcript_id "Isoform328489_423"; gene_id "Isoform328489_423.gene"; gene_name "Isoform328489_423";
chr8	Mandalorion	exon	70757284	70757346	.	+	.	transcript_id "Isoform328489_423"; gene_id "Isoform328489_423.gene"; gene_name "Isoform328489_423";
chr8	Mandalorion	CDS	70757284	70757346	.	+	.	transcript_id "Isoform328489_423"; gene_id "Isoform328489_423.gene"; gene_name "Isoform328489_423";
chr8	Mandalorion	exon	70758285	70758385	.	+	.	transcript_id "Isoform328489_423"; gene_id "Isoform328489_423.gene"; gene_name "Isoform328489_423";
chr8	Mandalorion	CDS	70758285	70758385	.	+	.	transcript_id "Isoform328489_423"; gene_id "Isoform328489_423.gene"; gene_name "Isoform328489_423";
chr8	Mandalorion	exon	70759149	70759301	.	+	.	transcript_id "Isoform328489_423"; gene_id "Isoform328489_423.gene"; gene_name "Isoform328489_423";
chr8	Mandalorion	CDS	70759149	70759301	.	+	.	transcript_id "Isoform328489_423"; gene_id "Isoform328489_423.gene"; gene_name "Isoform328489_423";
chr8	Mandalorion	exon	70760600	70760653	.	+	.	transcript_id "Isoform328489_423"; gene_id "Isoform328489_423.gene"; gene_name "Isoform328489_423";
chr8	Mandalorion	CDS	70760600	70760653	.	+	.	transcript_id "Isoform328489_423"; gene_id "Isoform328489_423.gene"; gene_name "Isoform328489_423";
chr8	Mandalorion	exon	70761145	70761226	.	+	.	transcript_id "Isoform328489_423"; gene_id "Isoform328489_423.gene"; gene_name "Isoform328489_423";
chr8	Mandalorion	CDS	70761145	70761226	.	+	.	transcript_id "Isoform328489_423"; gene_id "Isoform328489_423.gene"; gene_name "Isoform328489_423";
chr8	Mandalorion	exon	70762986	70763141	.	+	.	transcript_id "Isoform328489_423"; gene_id "Isoform328489_423.gene"; gene_name "Isoform328489_423";
chr8	Mandalorion	CDS	70762986	70763141	.	+	.	transcript_id "Isoform328489_423"; gene_id "Isoform328489_423.gene"; gene_name "Isoform328489_423";
chr8	Mandalorion	exon	70764278	70764346	.	+	.	transcript_id "Isoform328489_423"; gene_id "Isoform328489_423.gene"; gene_name "Isoform328489_423";
chr8	Mandalorion	CDS	70764278	70764346	.	+	.	transcript_id "Isoform328489_423"; gene_id "Isoform328489_423.gene"; gene_name "Isoform328489_423";
chr8	Mandalorion	exon	70765356	70765430	.	+	.	transcript_id "Isoform328489_423"; gene_id "Isoform328489_423.gene"; gene_name "Isoform328489_423";
chr8	Mandalorion	CDS	70765356	70765430	.	+	.	transcript_id "Isoform328489_423"; gene_id "Isoform328489_423.gene"; gene_name "Isoform328489_423";
chr8	Mandalorion	exon	70765509	70765640	.	+	.	transcript_id "Isoform328489_423"; gene_id "Isoform328489_423.gene"; gene_name "Isoform328489_423";
chr8	Mandalorion	CDS	70765509	70765553	.	+	.	transcript_id "Isoform328489_423"; gene_id "Isoform328489_423.gene"; gene_name "Isoform328489_423";
chr8	Mandalorion	stop_codon	70765554	70765556	.	+	.	transcript_id "Isoform328489_423"; gene_id "Isoform328489_423.gene"; gene_name "Isoform328489_423";
chr8	Mandalorion	transcript	70755428	70765640	.	+	.	transcript_id "Isoform328491_31416"; gene_id "Isoform328491_31416.gene"; gene_name "Isoform328491_31416";
chr8	Mandalorion	exon	70755428	70755582	.	+	.	transcript_id "Isoform328491_31416"; gene_id "Isoform328491_31416.gene"; gene_name "Isoform328491_31416";
chr8	Mandalorion	start_codon	70755457	70755459	.	+	.	transcript_id "Isoform328491_31416"; gene_id "Isoform328491_31416.gene"; gene_name "Isoform328491_31416";
chr8	Mandalorion	CDS	70755457	70755582	.	+	.	transcript_id "Isoform328491_31416"; gene_id "Isoform328491_31416.gene"; gene_name "Isoform328491_31416";
chr8	Mandalorion	exon	70757284	70757346	.	+	.	transcript_id "Isoform328491_31416"; gene_id "Isoform328491_31416.gene"; gene_name "Isoform328491_31416";
chr8	Mandalorion	CDS	70757284	70757346	.	+	.	transcript_id "Isoform328491_31416"; gene_id "Isoform328491_31416.gene"; gene_name "Isoform328491_31416";
chr8	Mandalorion	exon	70758285	70758385	.	+	.	transcript_id "Isoform328491_31416"; gene_id "Isoform328491_31416.gene"; gene_name "Isoform328491_31416";
chr8	Mandalorion	CDS	70758285	70758385	.	+	.	transcript_id "Isoform328491_31416"; gene_id "Isoform328491_31416.gene"; gene_name "Isoform328491_31416";
chr8	Mandalorion	exon	70759149	70759301	.	+	.	transcript_id "Isoform328491_31416"; gene_id "Isoform328491_31416.gene"; gene_name "Isoform328491_31416";
chr8	Mandalorion	CDS	70759149	70759301	.	+	.	transcript_id "Isoform328491_31416"; gene_id "Isoform328491_31416.gene"; gene_name "Isoform328491_31416";
chr8	Mandalorion	exon	70760600	70760653	.	+	.	transcript_id "Isoform328491_31416"; gene_id "Isoform328491_31416.gene"; gene_name "Isoform328491_31416";
chr8	Mandalorion	CDS	70760600	70760653	.	+	.	transcript_id "Isoform328491_31416"; gene_id "Isoform328491_31416.gene"; gene_name "Isoform328491_31416";
chr8	Mandalorion	exon	70761145	70761226	.	+	.	transcript_id "Isoform328491_31416"; gene_id "Isoform328491_31416.gene"; gene_name "Isoform328491_31416";
chr8	Mandalorion	CDS	70761145	70761226	.	+	.	transcript_id "Isoform328491_31416"; gene_id "Isoform328491_31416.gene"; gene_name "Isoform328491_31416";
chr8	Mandalorion	exon	70762986	70763141	.	+	.	transcript_id "Isoform328491_31416"; gene_id "Isoform328491_31416.gene"; gene_name "Isoform328491_31416";
chr8	Mandalorion	CDS	70762986	70763141	.	+	.	transcript_id "Isoform328491_31416"; gene_id "Isoform328491_31416.gene"; gene_name "Isoform328491_31416";
chr8	Mandalorion	exon	70764278	70764346	.	+	.	transcript_id "Isoform328491_31416"; gene_id "Isoform328491_31416.gene"; gene_name "Isoform328491_31416";
chr8	Mandalorion	CDS	70764278	70764346	.	+	.	transcript_id "Isoform328491_31416"; gene_id "Isoform328491_31416.gene"; gene_name "Isoform328491_31416";
chr8	Mandalorion	exon	70765356	70765430	.	+	.	transcript_id "Isoform328491_31416"; gene_id "Isoform328491_31416.gene"; gene_name "Isoform328491_31416";
chr8	Mandalorion	CDS	70765356	70765430	.	+	.	transcript_id "Isoform328491_31416"; gene_id "Isoform328491_31416.gene"; gene_name "Isoform328491_31416";
chr8	Mandalorion	exon	70765509	70765640	.	+	.	transcript_id "Isoform328491_31416"; gene_id "Isoform328491_31416.gene"; gene_name "Isoform328491_31416";
chr8	Mandalorion	CDS	70765509	70765553	.	+	.	transcript_id "Isoform328491_31416"; gene_id "Isoform328491_31416.gene"; gene_name "Isoform328491_31416";
chr8	Mandalorion	stop_codon	70765554	70765556	.	+	.	transcript_id "Isoform328491_31416"; gene_id "Isoform328491_31416.gene"; gene_name "Isoform328491_31416";
chr8	Mandalorion	transcript	70784179	70805948	.	-	.	transcript_id "Isoform328558_8"; gene_id "Isoform328558_8.gene"; gene_name "Isoform328558_8";
chr8	Mandalorion	exon	70784179	70785129	.	-	.	transcript_id "Isoform328558_8"; gene_id "Isoform328558_8.gene"; gene_name "Isoform328558_8";
chr8	Mandalorion	exon	70785270	70785392	.	-	.	transcript_id "Isoform328558_8"; gene_id "Isoform328558_8.gene"; gene_name "Isoform328558_8";
chr8	Mandalorion	CDS	70785276	70785392	.	-	.	transcript_id "Isoform328558_8"; gene_id "Isoform328558_8.gene"; gene_name "Isoform328558_8";
chr8	Mandalorion	stop_codon	70785273	70785275	.	-	.	transcript_id "Isoform328558_8"; gene_id "Isoform328558_8.gene"; gene_name "Isoform328558_8";
chr8	Mandalorion	exon	70785623	70785840	.	-	.	transcript_id "Isoform328558_8"; gene_id "Isoform328558_8.gene"; gene_name "Isoform328558_8";
chr8	Mandalorion	CDS	70785623	70785840	.	-	.	transcript_id "Isoform328558_8"; gene_id "Isoform328558_8.gene"; gene_name "Isoform328558_8";
chr8	Mandalorion	exon	70785921	70786082	.	-	.	transcript_id "Isoform328558_8"; gene_id "Isoform328558_8.gene"; gene_name "Isoform328558_8";
chr8	Mandalorion	CDS	70785921	70786082	.	-	.	transcript_id "Isoform328558_8"; gene_id "Isoform328558_8.gene"; gene_name "Isoform328558_8";
chr8	Mandalorion	exon	70786543	70786624	.	-	.	transcript_id "Isoform328558_8"; gene_id "Isoform328558_8.gene"; gene_name "Isoform328558_8";
chr8	Mandalorion	CDS	70786543	70786624	.	-	.	transcript_id "Isoform328558_8"; gene_id "Isoform328558_8.gene"; gene_name "Isoform328558_8";
chr8	Mandalorion	exon	70786723	70786897	.	-	.	transcript_id "Isoform328558_8"; gene_id "Isoform328558_8.gene"; gene_name "Isoform328558_8";
chr8	Mandalorion	CDS	70786723	70786897	.	-	.	transcript_id "Isoform328558_8"; gene_id "Isoform328558_8.gene"; gene_name "Isoform328558_8";
chr8	Mandalorion	exon	70787268	70787410	.	-	.	transcript_id "Isoform328558_8"; gene_id "Isoform328558_8.gene"; gene_name "Isoform328558_8";
chr8	Mandalorion	CDS	70787268	70787410	.	-	.	transcript_id "Isoform328558_8"; gene_id "Isoform328558_8.gene"; gene_name "Isoform328558_8";
chr8	Mandalorion	exon	70787883	70788039	.	-	.	transcript_id "Isoform328558_8"; gene_id "Isoform328558_8.gene"; gene_name "Isoform328558_8";
chr8	Mandalorion	CDS	70787883	70788039	.	-	.	transcript_id "Isoform328558_8"; gene_id "Isoform328558_8.gene"; gene_name "Isoform328558_8";
chr8	Mandalorion	exon	70788304	70788421	.	-	.	transcript_id "Isoform328558_8"; gene_id "Isoform328558_8.gene"; gene_name "Isoform328558_8";
chr8	Mandalorion	CDS	70788304	70788421	.	-	.	transcript_id "Isoform328558_8"; gene_id "Isoform328558_8.gene"; gene_name "Isoform328558_8";
chr8	Mandalorion	exon	70789667	70789880	.	-	.	transcript_id "Isoform328558_8"; gene_id "Isoform328558_8.gene"; gene_name "Isoform328558_8";
chr8	Mandalorion	CDS	70789667	70789880	.	-	.	transcript_id "Isoform328558_8"; gene_id "Isoform328558_8.gene"; gene_name "Isoform328558_8";
chr8	Mandalorion	exon	70790139	70790282	.	-	.	transcript_id "Isoform328558_8"; gene_id "Isoform328558_8.gene"; gene_name "Isoform328558_8";
chr8	Mandalorion	CDS	70790139	70790282	.	-	.	transcript_id "Isoform328558_8"; gene_id "Isoform328558_8.gene"; gene_name "Isoform328558_8";
chr8	Mandalorion	exon	70790856	70790970	.	-	.	transcript_id "Isoform328558_8"; gene_id "Isoform328558_8.gene"; gene_name "Isoform328558_8";
chr8	Mandalorion	CDS	70790856	70790970	.	-	.	transcript_id "Isoform328558_8"; gene_id "Isoform328558_8.gene"; gene_name "Isoform328558_8";
chr8	Mandalorion	exon	70791047	70791211	.	-	.	transcript_id "Isoform328558_8"; gene_id "Isoform328558_8.gene"; gene_name "Isoform328558_8";
chr8	Mandalorion	CDS	70791047	70791211	.	-	.	transcript_id "Isoform328558_8"; gene_id "Isoform328558_8.gene"; gene_name "Isoform328558_8";
chr8	Mandalorion	exon	70791536	70791654	.	-	.	transcript_id "Isoform328558_8"; gene_id "Isoform328558_8.gene"; gene_name "Isoform328558_8";
chr8	Mandalorion	CDS	70791536	70791654	.	-	.	transcript_id "Isoform328558_8"; gene_id "Isoform328558_8.gene"; gene_name "Isoform328558_8";
chr8	Mandalorion	exon	70791730	70791889	.	-	.	transcript_id "Isoform328558_8"; gene_id "Isoform328558_8.gene"; gene_name "Isoform328558_8";
chr8	Mandalorion	CDS	70791730	70791889	.	-	.	transcript_id "Isoform328558_8"; gene_id "Isoform328558_8.gene"; gene_name "Isoform328558_8";
chr8	Mandalorion	exon	70791974	70792082	.	-	.	transcript_id "Isoform328558_8"; gene_id "Isoform328558_8.gene"; gene_name "Isoform328558_8";
chr8	Mandalorion	CDS	70791974	70792082	.	-	.	transcript_id "Isoform328558_8"; gene_id "Isoform328558_8.gene"; gene_name "Isoform328558_8";
chr8	Mandalorion	exon	70792393	70792491	.	-	.	transcript_id "Isoform328558_8"; gene_id "Isoform328558_8.gene"; gene_name "Isoform328558_8";
chr8	Mandalorion	CDS	70792393	70792491	.	-	.	transcript_id "Isoform328558_8"; gene_id "Isoform328558_8.gene"; gene_name "Isoform328558_8";
chr8	Mandalorion	exon	70792632	70792749	.	-	.	transcript_id "Isoform328558_8"; gene_id "Isoform328558_8.gene"; gene_name "Isoform328558_8";
chr8	Mandalorion	CDS	70792632	70792749	.	-	.	transcript_id "Isoform328558_8"; gene_id "Isoform328558_8.gene"; gene_name "Isoform328558_8";
chr8	Mandalorion	exon	70793200	70793361	.	-	.	transcript_id "Isoform328558_8"; gene_id "Isoform328558_8.gene"; gene_name "Isoform328558_8";
chr8	Mandalorion	CDS	70793200	70793361	.	-	.	transcript_id "Isoform328558_8"; gene_id "Isoform328558_8.gene"; gene_name "Isoform328558_8";
chr8	Mandalorion	exon	70794110	70794290	.	-	.	transcript_id "Isoform328558_8"; gene_id "Isoform328558_8.gene"; gene_name "Isoform328558_8";
chr8	Mandalorion	CDS	70794110	70794290	.	-	.	transcript_id "Isoform328558_8"; gene_id "Isoform328558_8.gene"; gene_name "Isoform328558_8";
chr8	Mandalorion	exon	70794660	70794827	.	-	.	transcript_id "Isoform328558_8"; gene_id "Isoform328558_8.gene"; gene_name "Isoform328558_8";
chr8	Mandalorion	CDS	70794660	70794827	.	-	.	transcript_id "Isoform328558_8"; gene_id "Isoform328558_8.gene"; gene_name "Isoform328558_8";
chr8	Mandalorion	exon	70795985	70796074	.	-	.	transcript_id "Isoform328558_8"; gene_id "Isoform328558_8.gene"; gene_name "Isoform328558_8";
chr8	Mandalorion	CDS	70795985	70796074	.	-	.	transcript_id "Isoform328558_8"; gene_id "Isoform328558_8.gene"; gene_name "Isoform328558_8";
chr8	Mandalorion	exon	70796876	70797015	.	-	.	transcript_id "Isoform328558_8"; gene_id "Isoform328558_8.gene"; gene_name "Isoform328558_8";
chr8	Mandalorion	CDS	70796876	70797015	.	-	.	transcript_id "Isoform328558_8"; gene_id "Isoform328558_8.gene"; gene_name "Isoform328558_8";
chr8	Mandalorion	exon	70805428	70805948	.	-	.	transcript_id "Isoform328558_8"; gene_id "Isoform328558_8.gene"; gene_name "Isoform328558_8";
chr8	Mandalorion	start_codon	70805641	70805643	.	-	.	transcript_id "Isoform328558_8"; gene_id "Isoform328558_8.gene"; gene_name "Isoform328558_8";
chr8	Mandalorion	CDS	70805428	70805643	.	-	.	transcript_id "Isoform328558_8"; gene_id "Isoform328558_8.gene"; gene_name "Isoform328558_8";
chr8	Mandalorion	transcript	70784179	70805952	.	-	.	transcript_id "Isoform328565_84"; gene_id "Isoform328565_84.gene"; gene_name "Isoform328565_84";
chr8	Mandalorion	exon	70784179	70785129	.	-	.	transcript_id "Isoform328565_84"; gene_id "Isoform328565_84.gene"; gene_name "Isoform328565_84";
chr8	Mandalorion	exon	70785270	70785392	.	-	.	transcript_id "Isoform328565_84"; gene_id "Isoform328565_84.gene"; gene_name "Isoform328565_84";
chr8	Mandalorion	CDS	70785276	70785392	.	-	.	transcript_id "Isoform328565_84"; gene_id "Isoform328565_84.gene"; gene_name "Isoform328565_84";
chr8	Mandalorion	stop_codon	70785273	70785275	.	-	.	transcript_id "Isoform328565_84"; gene_id "Isoform328565_84.gene"; gene_name "Isoform328565_84";
chr8	Mandalorion	exon	70785623	70785840	.	-	.	transcript_id "Isoform328565_84"; gene_id "Isoform328565_84.gene"; gene_name "Isoform328565_84";
chr8	Mandalorion	CDS	70785623	70785840	.	-	.	transcript_id "Isoform328565_84"; gene_id "Isoform328565_84.gene"; gene_name "Isoform328565_84";
chr8	Mandalorion	exon	70785921	70786082	.	-	.	transcript_id "Isoform328565_84"; gene_id "Isoform328565_84.gene"; gene_name "Isoform328565_84";
chr8	Mandalorion	CDS	70785921	70786082	.	-	.	transcript_id "Isoform328565_84"; gene_id "Isoform328565_84.gene"; gene_name "Isoform328565_84";
chr8	Mandalorion	exon	70786543	70786624	.	-	.	transcript_id "Isoform328565_84"; gene_id "Isoform328565_84.gene"; gene_name "Isoform328565_84";
chr8	Mandalorion	CDS	70786543	70786624	.	-	.	transcript_id "Isoform328565_84"; gene_id "Isoform328565_84.gene"; gene_name "Isoform328565_84";
chr8	Mandalorion	exon	70786723	70786897	.	-	.	transcript_id "Isoform328565_84"; gene_id "Isoform328565_84.gene"; gene_name "Isoform328565_84";
chr8	Mandalorion	CDS	70786723	70786897	.	-	.	transcript_id "Isoform328565_84"; gene_id "Isoform328565_84.gene"; gene_name "Isoform328565_84";
chr8	Mandalorion	exon	70787268	70787410	.	-	.	transcript_id "Isoform328565_84"; gene_id "Isoform328565_84.gene"; gene_name "Isoform328565_84";
chr8	Mandalorion	CDS	70787268	70787410	.	-	.	transcript_id "Isoform328565_84"; gene_id "Isoform328565_84.gene"; gene_name "Isoform328565_84";
chr8	Mandalorion	exon	70787883	70788039	.	-	.	transcript_id "Isoform328565_84"; gene_id "Isoform328565_84.gene"; gene_name "Isoform328565_84";
chr8	Mandalorion	CDS	70787883	70788039	.	-	.	transcript_id "Isoform328565_84"; gene_id "Isoform328565_84.gene"; gene_name "Isoform328565_84";
chr8	Mandalorion	exon	70788304	70788421	.	-	.	transcript_id "Isoform328565_84"; gene_id "Isoform328565_84.gene"; gene_name "Isoform328565_84";
chr8	Mandalorion	CDS	70788304	70788421	.	-	.	transcript_id "Isoform328565_84"; gene_id "Isoform328565_84.gene"; gene_name "Isoform328565_84";
chr8	Mandalorion	exon	70789667	70789880	.	-	.	transcript_id "Isoform328565_84"; gene_id "Isoform328565_84.gene"; gene_name "Isoform328565_84";
chr8	Mandalorion	CDS	70789667	70789880	.	-	.	transcript_id "Isoform328565_84"; gene_id "Isoform328565_84.gene"; gene_name "Isoform328565_84";
chr8	Mandalorion	exon	70790139	70790282	.	-	.	transcript_id "Isoform328565_84"; gene_id "Isoform328565_84.gene"; gene_name "Isoform328565_84";
chr8	Mandalorion	CDS	70790139	70790282	.	-	.	transcript_id "Isoform328565_84"; gene_id "Isoform328565_84.gene"; gene_name "Isoform328565_84";
chr8	Mandalorion	exon	70790856	70790970	.	-	.	transcript_id "Isoform328565_84"; gene_id "Isoform328565_84.gene"; gene_name "Isoform328565_84";
chr8	Mandalorion	CDS	70790856	70790970	.	-	.	transcript_id "Isoform328565_84"; gene_id "Isoform328565_84.gene"; gene_name "Isoform328565_84";
chr8	Mandalorion	exon	70791047	70791211	.	-	.	transcript_id "Isoform328565_84"; gene_id "Isoform328565_84.gene"; gene_name "Isoform328565_84";
chr8	Mandalorion	CDS	70791047	70791211	.	-	.	transcript_id "Isoform328565_84"; gene_id "Isoform328565_84.gene"; gene_name "Isoform328565_84";
chr8	Mandalorion	exon	70791536	70791654	.	-	.	transcript_id "Isoform328565_84"; gene_id "Isoform328565_84.gene"; gene_name "Isoform328565_84";
chr8	Mandalorion	CDS	70791536	70791654	.	-	.	transcript_id "Isoform328565_84"; gene_id "Isoform328565_84.gene"; gene_name "Isoform328565_84";
chr8	Mandalorion	exon	70791730	70791889	.	-	.	transcript_id "Isoform328565_84"; gene_id "Isoform328565_84.gene"; gene_name "Isoform328565_84";
chr8	Mandalorion	CDS	70791730	70791889	.	-	.	transcript_id "Isoform328565_84"; gene_id "Isoform328565_84.gene"; gene_name "Isoform328565_84";
chr8	Mandalorion	exon	70791974	70792082	.	-	.	transcript_id "Isoform328565_84"; gene_id "Isoform328565_84.gene"; gene_name "Isoform328565_84";
chr8	Mandalorion	CDS	70791974	70792082	.	-	.	transcript_id "Isoform328565_84"; gene_id "Isoform328565_84.gene"; gene_name "Isoform328565_84";
chr8	Mandalorion	exon	70792393	70792491	.	-	.	transcript_id "Isoform328565_84"; gene_id "Isoform328565_84.gene"; gene_name "Isoform328565_84";
chr8	Mandalorion	CDS	70792393	70792491	.	-	.	transcript_id "Isoform328565_84"; gene_id "Isoform328565_84.gene"; gene_name "Isoform328565_84";
chr8	Mandalorion	exon	70792665	70792749	.	-	.	transcript_id "Isoform328565_84"; gene_id "Isoform328565_84.gene"; gene_name "Isoform328565_84";
chr8	Mandalorion	CDS	70792665	70792749	.	-	.	transcript_id "Isoform328565_84"; gene_id "Isoform328565_84.gene"; gene_name "Isoform328565_84";
chr8	Mandalorion	exon	70793200	70793361	.	-	.	transcript_id "Isoform328565_84"; gene_id "Isoform328565_84.gene"; gene_name "Isoform328565_84";
chr8	Mandalorion	CDS	70793200	70793361	.	-	.	transcript_id "Isoform328565_84"; gene_id "Isoform328565_84.gene"; gene_name "Isoform328565_84";
chr8	Mandalorion	exon	70794110	70794290	.	-	.	transcript_id "Isoform328565_84"; gene_id "Isoform328565_84.gene"; gene_name "Isoform328565_84";
chr8	Mandalorion	CDS	70794110	70794290	.	-	.	transcript_id "Isoform328565_84"; gene_id "Isoform328565_84.gene"; gene_name "Isoform328565_84";
chr8	Mandalorion	exon	70794660	70794827	.	-	.	transcript_id "Isoform328565_84"; gene_id "Isoform328565_84.gene"; gene_name "Isoform328565_84";
chr8	Mandalorion	CDS	70794660	70794827	.	-	.	transcript_id "Isoform328565_84"; gene_id "Isoform328565_84.gene"; gene_name "Isoform328565_84";
chr8	Mandalorion	exon	70795985	70796074	.	-	.	transcript_id "Isoform328565_84"; gene_id "Isoform328565_84.gene"; gene_name "Isoform328565_84";
chr8	Mandalorion	CDS	70795985	70796074	.	-	.	transcript_id "Isoform328565_84"; gene_id "Isoform328565_84.gene"; gene_name "Isoform328565_84";
chr8	Mandalorion	exon	70796876	70797015	.	-	.	transcript_id "Isoform328565_84"; gene_id "Isoform328565_84.gene"; gene_name "Isoform328565_84";
chr8	Mandalorion	CDS	70796876	70797015	.	-	.	transcript_id "Isoform328565_84"; gene_id "Isoform328565_84.gene"; gene_name "Isoform328565_84";
chr8	Mandalorion	exon	70805428	70805952	.	-	.	transcript_id "Isoform328565_84"; gene_id "Isoform328565_84.gene"; gene_name "Isoform328565_84";
chr8	Mandalorion	start_codon	70805641	70805643	.	-	.	transcript_id "Isoform328565_84"; gene_id "Isoform328565_84.gene"; gene_name "Isoform328565_84";
chr8	Mandalorion	CDS	70805428	70805643	.	-	.	transcript_id "Isoform328565_84"; gene_id "Isoform328565_84.gene"; gene_name "Isoform328565_84";
chr8	Mandalorion	transcript	70784179	70806014	.	-	.	transcript_id "Isoform328566_17"; gene_id "Isoform328566_17.gene"; gene_name "Isoform328566_17";
chr8	Mandalorion	exon	70784179	70785129	.	-	.	transcript_id "Isoform328566_17"; gene_id "Isoform328566_17.gene"; gene_name "Isoform328566_17";
chr8	Mandalorion	exon	70785270	70785392	.	-	.	transcript_id "Isoform328566_17"; gene_id "Isoform328566_17.gene"; gene_name "Isoform328566_17";
chr8	Mandalorion	CDS	70785276	70785392	.	-	.	transcript_id "Isoform328566_17"; gene_id "Isoform328566_17.gene"; gene_name "Isoform328566_17";
chr8	Mandalorion	stop_codon	70785273	70785275	.	-	.	transcript_id "Isoform328566_17"; gene_id "Isoform328566_17.gene"; gene_name "Isoform328566_17";
chr8	Mandalorion	exon	70785623	70785840	.	-	.	transcript_id "Isoform328566_17"; gene_id "Isoform328566_17.gene"; gene_name "Isoform328566_17";
chr8	Mandalorion	CDS	70785623	70785840	.	-	.	transcript_id "Isoform328566_17"; gene_id "Isoform328566_17.gene"; gene_name "Isoform328566_17";
chr8	Mandalorion	exon	70785921	70786082	.	-	.	transcript_id "Isoform328566_17"; gene_id "Isoform328566_17.gene"; gene_name "Isoform328566_17";
chr8	Mandalorion	CDS	70785921	70786082	.	-	.	transcript_id "Isoform328566_17"; gene_id "Isoform328566_17.gene"; gene_name "Isoform328566_17";
chr8	Mandalorion	exon	70786543	70786624	.	-	.	transcript_id "Isoform328566_17"; gene_id "Isoform328566_17.gene"; gene_name "Isoform328566_17";
chr8	Mandalorion	CDS	70786543	70786624	.	-	.	transcript_id "Isoform328566_17"; gene_id "Isoform328566_17.gene"; gene_name "Isoform328566_17";
chr8	Mandalorion	exon	70786723	70786897	.	-	.	transcript_id "Isoform328566_17"; gene_id "Isoform328566_17.gene"; gene_name "Isoform328566_17";
chr8	Mandalorion	CDS	70786723	70786897	.	-	.	transcript_id "Isoform328566_17"; gene_id "Isoform328566_17.gene"; gene_name "Isoform328566_17";
chr8	Mandalorion	exon	70787268	70787410	.	-	.	transcript_id "Isoform328566_17"; gene_id "Isoform328566_17.gene"; gene_name "Isoform328566_17";
chr8	Mandalorion	CDS	70787268	70787410	.	-	.	transcript_id "Isoform328566_17"; gene_id "Isoform328566_17.gene"; gene_name "Isoform328566_17";
chr8	Mandalorion	exon	70787883	70788039	.	-	.	transcript_id "Isoform328566_17"; gene_id "Isoform328566_17.gene"; gene_name "Isoform328566_17";
chr8	Mandalorion	CDS	70787883	70788039	.	-	.	transcript_id "Isoform328566_17"; gene_id "Isoform328566_17.gene"; gene_name "Isoform328566_17";
chr8	Mandalorion	exon	70788304	70788421	.	-	.	transcript_id "Isoform328566_17"; gene_id "Isoform328566_17.gene"; gene_name "Isoform328566_17";
chr8	Mandalorion	CDS	70788304	70788421	.	-	.	transcript_id "Isoform328566_17"; gene_id "Isoform328566_17.gene"; gene_name "Isoform328566_17";
chr8	Mandalorion	exon	70789667	70789880	.	-	.	transcript_id "Isoform328566_17"; gene_id "Isoform328566_17.gene"; gene_name "Isoform328566_17";
chr8	Mandalorion	CDS	70789667	70789880	.	-	.	transcript_id "Isoform328566_17"; gene_id "Isoform328566_17.gene"; gene_name "Isoform328566_17";
chr8	Mandalorion	exon	70790139	70790282	.	-	.	transcript_id "Isoform328566_17"; gene_id "Isoform328566_17.gene"; gene_name "Isoform328566_17";
chr8	Mandalorion	CDS	70790139	70790282	.	-	.	transcript_id "Isoform328566_17"; gene_id "Isoform328566_17.gene"; gene_name "Isoform328566_17";
chr8	Mandalorion	exon	70790856	70790970	.	-	.	transcript_id "Isoform328566_17"; gene_id "Isoform328566_17.gene"; gene_name "Isoform328566_17";
chr8	Mandalorion	CDS	70790856	70790970	.	-	.	transcript_id "Isoform328566_17"; gene_id "Isoform328566_17.gene"; gene_name "Isoform328566_17";
chr8	Mandalorion	exon	70791047	70791211	.	-	.	transcript_id "Isoform328566_17"; gene_id "Isoform328566_17.gene"; gene_name "Isoform328566_17";
chr8	Mandalorion	CDS	70791047	70791211	.	-	.	transcript_id "Isoform328566_17"; gene_id "Isoform328566_17.gene"; gene_name "Isoform328566_17";
chr8	Mandalorion	exon	70791536	70791654	.	-	.	transcript_id "Isoform328566_17"; gene_id "Isoform328566_17.gene"; gene_name "Isoform328566_17";
chr8	Mandalorion	CDS	70791536	70791654	.	-	.	transcript_id "Isoform328566_17"; gene_id "Isoform328566_17.gene"; gene_name "Isoform328566_17";
chr8	Mandalorion	exon	70791730	70791889	.	-	.	transcript_id "Isoform328566_17"; gene_id "Isoform328566_17.gene"; gene_name "Isoform328566_17";
chr8	Mandalorion	CDS	70791730	70791889	.	-	.	transcript_id "Isoform328566_17"; gene_id "Isoform328566_17.gene"; gene_name "Isoform328566_17";
chr8	Mandalorion	exon	70791974	70792082	.	-	.	transcript_id "Isoform328566_17"; gene_id "Isoform328566_17.gene"; gene_name "Isoform328566_17";
chr8	Mandalorion	CDS	70791974	70792082	.	-	.	transcript_id "Isoform328566_17"; gene_id "Isoform328566_17.gene"; gene_name "Isoform328566_17";
chr8	Mandalorion	exon	70792393	70792491	.	-	.	transcript_id "Isoform328566_17"; gene_id "Isoform328566_17.gene"; gene_name "Isoform328566_17";
chr8	Mandalorion	CDS	70792393	70792491	.	-	.	transcript_id "Isoform328566_17"; gene_id "Isoform328566_17.gene"; gene_name "Isoform328566_17";
chr8	Mandalorion	exon	70792665	70792749	.	-	.	transcript_id "Isoform328566_17"; gene_id "Isoform328566_17.gene"; gene_name "Isoform328566_17";
chr8	Mandalorion	CDS	70792665	70792749	.	-	.	transcript_id "Isoform328566_17"; gene_id "Isoform328566_17.gene"; gene_name "Isoform328566_17";
chr8	Mandalorion	exon	70793200	70793361	.	-	.	transcript_id "Isoform328566_17"; gene_id "Isoform328566_17.gene"; gene_name "Isoform328566_17";
chr8	Mandalorion	CDS	70793200	70793361	.	-	.	transcript_id "Isoform328566_17"; gene_id "Isoform328566_17.gene"; gene_name "Isoform328566_17";
chr8	Mandalorion	exon	70794110	70794290	.	-	.	transcript_id "Isoform328566_17"; gene_id "Isoform328566_17.gene"; gene_name "Isoform328566_17";
chr8	Mandalorion	CDS	70794110	70794290	.	-	.	transcript_id "Isoform328566_17"; gene_id "Isoform328566_17.gene"; gene_name "Isoform328566_17";
chr8	Mandalorion	exon	70794660	70794827	.	-	.	transcript_id "Isoform328566_17"; gene_id "Isoform328566_17.gene"; gene_name "Isoform328566_17";
chr8	Mandalorion	CDS	70794660	70794827	.	-	.	transcript_id "Isoform328566_17"; gene_id "Isoform328566_17.gene"; gene_name "Isoform328566_17";
chr8	Mandalorion	exon	70795985	70796074	.	-	.	transcript_id "Isoform328566_17"; gene_id "Isoform328566_17.gene"; gene_name "Isoform328566_17";
chr8	Mandalorion	CDS	70795985	70796074	.	-	.	transcript_id "Isoform328566_17"; gene_id "Isoform328566_17.gene"; gene_name "Isoform328566_17";
chr8	Mandalorion	exon	70796876	70797015	.	-	.	transcript_id "Isoform328566_17"; gene_id "Isoform328566_17.gene"; gene_name "Isoform328566_17";
chr8	Mandalorion	CDS	70796876	70797015	.	-	.	transcript_id "Isoform328566_17"; gene_id "Isoform328566_17.gene"; gene_name "Isoform328566_17";
chr8	Mandalorion	exon	70805428	70806014	.	-	.	transcript_id "Isoform328566_17"; gene_id "Isoform328566_17.gene"; gene_name "Isoform328566_17";
chr8	Mandalorion	start_codon	70805641	70805643	.	-	.	transcript_id "Isoform328566_17"; gene_id "Isoform328566_17.gene"; gene_name "Isoform328566_17";
chr8	Mandalorion	CDS	70805428	70805643	.	-	.	transcript_id "Isoform328566_17"; gene_id "Isoform328566_17.gene"; gene_name "Isoform328566_17";
chr8	Mandalorion	transcript	70784178	70892238	.	-	.	transcript_id "Isoform328569_5"; gene_id "Isoform328569_5.gene"; gene_name "Isoform328569_5";
chr8	Mandalorion	exon	70784178	70785129	.	-	.	transcript_id "Isoform328569_5"; gene_id "Isoform328569_5.gene"; gene_name "Isoform328569_5";
chr8	Mandalorion	exon	70785270	70785392	.	-	.	transcript_id "Isoform328569_5"; gene_id "Isoform328569_5.gene"; gene_name "Isoform328569_5";
chr8	Mandalorion	CDS	70785276	70785392	.	-	.	transcript_id "Isoform328569_5"; gene_id "Isoform328569_5.gene"; gene_name "Isoform328569_5";
chr8	Mandalorion	stop_codon	70785273	70785275	.	-	.	transcript_id "Isoform328569_5"; gene_id "Isoform328569_5.gene"; gene_name "Isoform328569_5";
chr8	Mandalorion	exon	70785623	70785840	.	-	.	transcript_id "Isoform328569_5"; gene_id "Isoform328569_5.gene"; gene_name "Isoform328569_5";
chr8	Mandalorion	CDS	70785623	70785840	.	-	.	transcript_id "Isoform328569_5"; gene_id "Isoform328569_5.gene"; gene_name "Isoform328569_5";
chr8	Mandalorion	exon	70785921	70786082	.	-	.	transcript_id "Isoform328569_5"; gene_id "Isoform328569_5.gene"; gene_name "Isoform328569_5";
chr8	Mandalorion	CDS	70785921	70786082	.	-	.	transcript_id "Isoform328569_5"; gene_id "Isoform328569_5.gene"; gene_name "Isoform328569_5";
chr8	Mandalorion	exon	70786543	70786624	.	-	.	transcript_id "Isoform328569_5"; gene_id "Isoform328569_5.gene"; gene_name "Isoform328569_5";
chr8	Mandalorion	CDS	70786543	70786624	.	-	.	transcript_id "Isoform328569_5"; gene_id "Isoform328569_5.gene"; gene_name "Isoform328569_5";
chr8	Mandalorion	exon	70786723	70786897	.	-	.	transcript_id "Isoform328569_5"; gene_id "Isoform328569_5.gene"; gene_name "Isoform328569_5";
chr8	Mandalorion	CDS	70786723	70786897	.	-	.	transcript_id "Isoform328569_5"; gene_id "Isoform328569_5.gene"; gene_name "Isoform328569_5";
chr8	Mandalorion	exon	70787268	70787410	.	-	.	transcript_id "Isoform328569_5"; gene_id "Isoform328569_5.gene"; gene_name "Isoform328569_5";
chr8	Mandalorion	CDS	70787268	70787410	.	-	.	transcript_id "Isoform328569_5"; gene_id "Isoform328569_5.gene"; gene_name "Isoform328569_5";
chr8	Mandalorion	exon	70787883	70788039	.	-	.	transcript_id "Isoform328569_5"; gene_id "Isoform328569_5.gene"; gene_name "Isoform328569_5";
chr8	Mandalorion	CDS	70787883	70788039	.	-	.	transcript_id "Isoform328569_5"; gene_id "Isoform328569_5.gene"; gene_name "Isoform328569_5";
chr8	Mandalorion	exon	70788304	70788421	.	-	.	transcript_id "Isoform328569_5"; gene_id "Isoform328569_5.gene"; gene_name "Isoform328569_5";
chr8	Mandalorion	CDS	70788304	70788421	.	-	.	transcript_id "Isoform328569_5"; gene_id "Isoform328569_5.gene"; gene_name "Isoform328569_5";
chr8	Mandalorion	exon	70789667	70789880	.	-	.	transcript_id "Isoform328569_5"; gene_id "Isoform328569_5.gene"; gene_name "Isoform328569_5";
chr8	Mandalorion	CDS	70789667	70789880	.	-	.	transcript_id "Isoform328569_5"; gene_id "Isoform328569_5.gene"; gene_name "Isoform328569_5";
chr8	Mandalorion	exon	70790139	70790282	.	-	.	transcript_id "Isoform328569_5"; gene_id "Isoform328569_5.gene"; gene_name "Isoform328569_5";
chr8	Mandalorion	CDS	70790139	70790282	.	-	.	transcript_id "Isoform328569_5"; gene_id "Isoform328569_5.gene"; gene_name "Isoform328569_5";
chr8	Mandalorion	exon	70790856	70790970	.	-	.	transcript_id "Isoform328569_5"; gene_id "Isoform328569_5.gene"; gene_name "Isoform328569_5";
chr8	Mandalorion	CDS	70790856	70790970	.	-	.	transcript_id "Isoform328569_5"; gene_id "Isoform328569_5.gene"; gene_name "Isoform328569_5";
chr8	Mandalorion	exon	70791047	70791211	.	-	.	transcript_id "Isoform328569_5"; gene_id "Isoform328569_5.gene"; gene_name "Isoform328569_5";
chr8	Mandalorion	CDS	70791047	70791211	.	-	.	transcript_id "Isoform328569_5"; gene_id "Isoform328569_5.gene"; gene_name "Isoform328569_5";
chr8	Mandalorion	exon	70791536	70791654	.	-	.	transcript_id "Isoform328569_5"; gene_id "Isoform328569_5.gene"; gene_name "Isoform328569_5";
chr8	Mandalorion	CDS	70791536	70791654	.	-	.	transcript_id "Isoform328569_5"; gene_id "Isoform328569_5.gene"; gene_name "Isoform328569_5";
chr8	Mandalorion	exon	70791730	70791889	.	-	.	transcript_id "Isoform328569_5"; gene_id "Isoform328569_5.gene"; gene_name "Isoform328569_5";
chr8	Mandalorion	CDS	70791730	70791889	.	-	.	transcript_id "Isoform328569_5"; gene_id "Isoform328569_5.gene"; gene_name "Isoform328569_5";
chr8	Mandalorion	exon	70791974	70792082	.	-	.	transcript_id "Isoform328569_5"; gene_id "Isoform328569_5.gene"; gene_name "Isoform328569_5";
chr8	Mandalorion	CDS	70791974	70792082	.	-	.	transcript_id "Isoform328569_5"; gene_id "Isoform328569_5.gene"; gene_name "Isoform328569_5";
chr8	Mandalorion	exon	70792393	70792491	.	-	.	transcript_id "Isoform328569_5"; gene_id "Isoform328569_5.gene"; gene_name "Isoform328569_5";
chr8	Mandalorion	CDS	70792393	70792491	.	-	.	transcript_id "Isoform328569_5"; gene_id "Isoform328569_5.gene"; gene_name "Isoform328569_5";
chr8	Mandalorion	exon	70792665	70792749	.	-	.	transcript_id "Isoform328569_5"; gene_id "Isoform328569_5.gene"; gene_name "Isoform328569_5";
chr8	Mandalorion	CDS	70792665	70792749	.	-	.	transcript_id "Isoform328569_5"; gene_id "Isoform328569_5.gene"; gene_name "Isoform328569_5";
chr8	Mandalorion	exon	70793200	70793361	.	-	.	transcript_id "Isoform328569_5"; gene_id "Isoform328569_5.gene"; gene_name "Isoform328569_5";
chr8	Mandalorion	CDS	70793200	70793361	.	-	.	transcript_id "Isoform328569_5"; gene_id "Isoform328569_5.gene"; gene_name "Isoform328569_5";
chr8	Mandalorion	exon	70794110	70794290	.	-	.	transcript_id "Isoform328569_5"; gene_id "Isoform328569_5.gene"; gene_name "Isoform328569_5";
chr8	Mandalorion	CDS	70794110	70794290	.	-	.	transcript_id "Isoform328569_5"; gene_id "Isoform328569_5.gene"; gene_name "Isoform328569_5";
chr8	Mandalorion	exon	70794660	70794827	.	-	.	transcript_id "Isoform328569_5"; gene_id "Isoform328569_5.gene"; gene_name "Isoform328569_5";
chr8	Mandalorion	CDS	70794660	70794827	.	-	.	transcript_id "Isoform328569_5"; gene_id "Isoform328569_5.gene"; gene_name "Isoform328569_5";
chr8	Mandalorion	exon	70795985	70796074	.	-	.	transcript_id "Isoform328569_5"; gene_id "Isoform328569_5.gene"; gene_name "Isoform328569_5";
chr8	Mandalorion	CDS	70795985	70796074	.	-	.	transcript_id "Isoform328569_5"; gene_id "Isoform328569_5.gene"; gene_name "Isoform328569_5";
chr8	Mandalorion	exon	70796876	70797015	.	-	.	transcript_id "Isoform328569_5"; gene_id "Isoform328569_5.gene"; gene_name "Isoform328569_5";
chr8	Mandalorion	CDS	70796876	70797015	.	-	.	transcript_id "Isoform328569_5"; gene_id "Isoform328569_5.gene"; gene_name "Isoform328569_5";
chr8	Mandalorion	exon	70892083	70892238	.	-	.	transcript_id "Isoform328569_5"; gene_id "Isoform328569_5.gene"; gene_name "Isoform328569_5";
chr8	Mandalorion	start_codon	70892206	70892208	.	-	.	transcript_id "Isoform328569_5"; gene_id "Isoform328569_5.gene"; gene_name "Isoform328569_5";
chr8	Mandalorion	CDS	70892083	70892208	.	-	.	transcript_id "Isoform328569_5"; gene_id "Isoform328569_5.gene"; gene_name "Isoform328569_5";
chr8	Mandalorion	transcript	70785034	70805921	.	-	.	transcript_id "Isoform328571_5"; gene_id "Isoform328571_5.gene"; gene_name "Isoform328571_5";
chr8	Mandalorion	exon	70785034	70785392	.	-	.	transcript_id "Isoform328571_5"; gene_id "Isoform328571_5.gene"; gene_name "Isoform328571_5";
chr8	Mandalorion	CDS	70785276	70785392	.	-	.	transcript_id "Isoform328571_5"; gene_id "Isoform328571_5.gene"; gene_name "Isoform328571_5";
chr8	Mandalorion	stop_codon	70785273	70785275	.	-	.	transcript_id "Isoform328571_5"; gene_id "Isoform328571_5.gene"; gene_name "Isoform328571_5";
chr8	Mandalorion	exon	70785623	70785840	.	-	.	transcript_id "Isoform328571_5"; gene_id "Isoform328571_5.gene"; gene_name "Isoform328571_5";
chr8	Mandalorion	CDS	70785623	70785840	.	-	.	transcript_id "Isoform328571_5"; gene_id "Isoform328571_5.gene"; gene_name "Isoform328571_5";
chr8	Mandalorion	exon	70785921	70786082	.	-	.	transcript_id "Isoform328571_5"; gene_id "Isoform328571_5.gene"; gene_name "Isoform328571_5";
chr8	Mandalorion	CDS	70785921	70786082	.	-	.	transcript_id "Isoform328571_5"; gene_id "Isoform328571_5.gene"; gene_name "Isoform328571_5";
chr8	Mandalorion	exon	70786543	70786624	.	-	.	transcript_id "Isoform328571_5"; gene_id "Isoform328571_5.gene"; gene_name "Isoform328571_5";
chr8	Mandalorion	CDS	70786543	70786624	.	-	.	transcript_id "Isoform328571_5"; gene_id "Isoform328571_5.gene"; gene_name "Isoform328571_5";
chr8	Mandalorion	exon	70786723	70786897	.	-	.	transcript_id "Isoform328571_5"; gene_id "Isoform328571_5.gene"; gene_name "Isoform328571_5";
chr8	Mandalorion	CDS	70786723	70786897	.	-	.	transcript_id "Isoform328571_5"; gene_id "Isoform328571_5.gene"; gene_name "Isoform328571_5";
chr8	Mandalorion	exon	70787268	70787410	.	-	.	transcript_id "Isoform328571_5"; gene_id "Isoform328571_5.gene"; gene_name "Isoform328571_5";
chr8	Mandalorion	CDS	70787268	70787410	.	-	.	transcript_id "Isoform328571_5"; gene_id "Isoform328571_5.gene"; gene_name "Isoform328571_5";
chr8	Mandalorion	exon	70787883	70788039	.	-	.	transcript_id "Isoform328571_5"; gene_id "Isoform328571_5.gene"; gene_name "Isoform328571_5";
chr8	Mandalorion	CDS	70787883	70788039	.	-	.	transcript_id "Isoform328571_5"; gene_id "Isoform328571_5.gene"; gene_name "Isoform328571_5";
chr8	Mandalorion	exon	70788304	70788421	.	-	.	transcript_id "Isoform328571_5"; gene_id "Isoform328571_5.gene"; gene_name "Isoform328571_5";
chr8	Mandalorion	CDS	70788304	70788421	.	-	.	transcript_id "Isoform328571_5"; gene_id "Isoform328571_5.gene"; gene_name "Isoform328571_5";
chr8	Mandalorion	exon	70789667	70789880	.	-	.	transcript_id "Isoform328571_5"; gene_id "Isoform328571_5.gene"; gene_name "Isoform328571_5";
chr8	Mandalorion	CDS	70789667	70789880	.	-	.	transcript_id "Isoform328571_5"; gene_id "Isoform328571_5.gene"; gene_name "Isoform328571_5";
chr8	Mandalorion	exon	70790139	70790282	.	-	.	transcript_id "Isoform328571_5"; gene_id "Isoform328571_5.gene"; gene_name "Isoform328571_5";
chr8	Mandalorion	CDS	70790139	70790282	.	-	.	transcript_id "Isoform328571_5"; gene_id "Isoform328571_5.gene"; gene_name "Isoform328571_5";
chr8	Mandalorion	exon	70790856	70790970	.	-	.	transcript_id "Isoform328571_5"; gene_id "Isoform328571_5.gene"; gene_name "Isoform328571_5";
chr8	Mandalorion	CDS	70790856	70790970	.	-	.	transcript_id "Isoform328571_5"; gene_id "Isoform328571_5.gene"; gene_name "Isoform328571_5";
chr8	Mandalorion	exon	70791047	70791211	.	-	.	transcript_id "Isoform328571_5"; gene_id "Isoform328571_5.gene"; gene_name "Isoform328571_5";
chr8	Mandalorion	CDS	70791047	70791211	.	-	.	transcript_id "Isoform328571_5"; gene_id "Isoform328571_5.gene"; gene_name "Isoform328571_5";
chr8	Mandalorion	exon	70791536	70791654	.	-	.	transcript_id "Isoform328571_5"; gene_id "Isoform328571_5.gene"; gene_name "Isoform328571_5";
chr8	Mandalorion	CDS	70791536	70791654	.	-	.	transcript_id "Isoform328571_5"; gene_id "Isoform328571_5.gene"; gene_name "Isoform328571_5";
chr8	Mandalorion	exon	70791730	70791889	.	-	.	transcript_id "Isoform328571_5"; gene_id "Isoform328571_5.gene"; gene_name "Isoform328571_5";
chr8	Mandalorion	CDS	70791730	70791889	.	-	.	transcript_id "Isoform328571_5"; gene_id "Isoform328571_5.gene"; gene_name "Isoform328571_5";
chr8	Mandalorion	exon	70791974	70792082	.	-	.	transcript_id "Isoform328571_5"; gene_id "Isoform328571_5.gene"; gene_name "Isoform328571_5";
chr8	Mandalorion	CDS	70791974	70792082	.	-	.	transcript_id "Isoform328571_5"; gene_id "Isoform328571_5.gene"; gene_name "Isoform328571_5";
chr8	Mandalorion	exon	70792393	70792491	.	-	.	transcript_id "Isoform328571_5"; gene_id "Isoform328571_5.gene"; gene_name "Isoform328571_5";
chr8	Mandalorion	CDS	70792393	70792491	.	-	.	transcript_id "Isoform328571_5"; gene_id "Isoform328571_5.gene"; gene_name "Isoform328571_5";
chr8	Mandalorion	exon	70792665	70792749	.	-	.	transcript_id "Isoform328571_5"; gene_id "Isoform328571_5.gene"; gene_name "Isoform328571_5";
chr8	Mandalorion	CDS	70792665	70792749	.	-	.	transcript_id "Isoform328571_5"; gene_id "Isoform328571_5.gene"; gene_name "Isoform328571_5";
chr8	Mandalorion	exon	70793200	70793361	.	-	.	transcript_id "Isoform328571_5"; gene_id "Isoform328571_5.gene"; gene_name "Isoform328571_5";
chr8	Mandalorion	CDS	70793200	70793361	.	-	.	transcript_id "Isoform328571_5"; gene_id "Isoform328571_5.gene"; gene_name "Isoform328571_5";
chr8	Mandalorion	exon	70794110	70794290	.	-	.	transcript_id "Isoform328571_5"; gene_id "Isoform328571_5.gene"; gene_name "Isoform328571_5";
chr8	Mandalorion	CDS	70794110	70794290	.	-	.	transcript_id "Isoform328571_5"; gene_id "Isoform328571_5.gene"; gene_name "Isoform328571_5";
chr8	Mandalorion	exon	70794660	70794827	.	-	.	transcript_id "Isoform328571_5"; gene_id "Isoform328571_5.gene"; gene_name "Isoform328571_5";
chr8	Mandalorion	CDS	70794660	70794827	.	-	.	transcript_id "Isoform328571_5"; gene_id "Isoform328571_5.gene"; gene_name "Isoform328571_5";
chr8	Mandalorion	exon	70795985	70796074	.	-	.	transcript_id "Isoform328571_5"; gene_id "Isoform328571_5.gene"; gene_name "Isoform328571_5";
chr8	Mandalorion	CDS	70795985	70796074	.	-	.	transcript_id "Isoform328571_5"; gene_id "Isoform328571_5.gene"; gene_name "Isoform328571_5";
chr8	Mandalorion	exon	70796876	70797015	.	-	.	transcript_id "Isoform328571_5"; gene_id "Isoform328571_5.gene"; gene_name "Isoform328571_5";
chr8	Mandalorion	CDS	70796876	70797015	.	-	.	transcript_id "Isoform328571_5"; gene_id "Isoform328571_5.gene"; gene_name "Isoform328571_5";
chr8	Mandalorion	exon	70805428	70805921	.	-	.	transcript_id "Isoform328571_5"; gene_id "Isoform328571_5.gene"; gene_name "Isoform328571_5";
chr8	Mandalorion	start_codon	70805641	70805643	.	-	.	transcript_id "Isoform328571_5"; gene_id "Isoform328571_5.gene"; gene_name "Isoform328571_5";
chr8	Mandalorion	CDS	70805428	70805643	.	-	.	transcript_id "Isoform328571_5"; gene_id "Isoform328571_5.gene"; gene_name "Isoform328571_5";
chr8	Mandalorion	transcript	70835005	70844538	.	-	.	transcript_id "Isoform328573_18"; gene_id "Isoform328573_18.gene"; gene_name "Isoform328573_18";
chr8	Mandalorion	exon	70835005	70838985	.	-	.	transcript_id "Isoform328573_18"; gene_id "Isoform328573_18.gene"; gene_name "Isoform328573_18";
chr8	Mandalorion	CDS	70838777	70838985	.	-	.	transcript_id "Isoform328573_18"; gene_id "Isoform328573_18.gene"; gene_name "Isoform328573_18";
chr8	Mandalorion	stop_codon	70838774	70838776	.	-	.	transcript_id "Isoform328573_18"; gene_id "Isoform328573_18.gene"; gene_name "Isoform328573_18";
chr8	Mandalorion	exon	70840191	70840371	.	-	.	transcript_id "Isoform328573_18"; gene_id "Isoform328573_18.gene"; gene_name "Isoform328573_18";
chr8	Mandalorion	CDS	70840191	70840371	.	-	.	transcript_id "Isoform328573_18"; gene_id "Isoform328573_18.gene"; gene_name "Isoform328573_18";
chr8	Mandalorion	exon	70840725	70840811	.	-	.	transcript_id "Isoform328573_18"; gene_id "Isoform328573_18.gene"; gene_name "Isoform328573_18";
chr8	Mandalorion	CDS	70840725	70840811	.	-	.	transcript_id "Isoform328573_18"; gene_id "Isoform328573_18.gene"; gene_name "Isoform328573_18";
chr8	Mandalorion	exon	70843852	70843953	.	-	.	transcript_id "Isoform328573_18"; gene_id "Isoform328573_18.gene"; gene_name "Isoform328573_18";
chr8	Mandalorion	CDS	70843852	70843953	.	-	.	transcript_id "Isoform328573_18"; gene_id "Isoform328573_18.gene"; gene_name "Isoform328573_18";
chr8	Mandalorion	exon	70844511	70844538	.	-	.	transcript_id "Isoform328573_18"; gene_id "Isoform328573_18.gene"; gene_name "Isoform328573_18";
chr8	Mandalorion	start_codon	70844529	70844531	.	-	.	transcript_id "Isoform328573_18"; gene_id "Isoform328573_18.gene"; gene_name "Isoform328573_18";
chr8	Mandalorion	CDS	70844511	70844531	.	-	.	transcript_id "Isoform328573_18"; gene_id "Isoform328573_18.gene"; gene_name "Isoform328573_18";
chr8	Mandalorion	transcript	70838183	70892244	.	-	.	transcript_id "Isoform328575_10"; gene_id "Isoform328575_10.gene"; gene_name "Isoform328575_10";
chr8	Mandalorion	exon	70838183	70838985	.	-	.	transcript_id "Isoform328575_10"; gene_id "Isoform328575_10.gene"; gene_name "Isoform328575_10";
chr8	Mandalorion	CDS	70838777	70838985	.	-	.	transcript_id "Isoform328575_10"; gene_id "Isoform328575_10.gene"; gene_name "Isoform328575_10";
chr8	Mandalorion	stop_codon	70838774	70838776	.	-	.	transcript_id "Isoform328575_10"; gene_id "Isoform328575_10.gene"; gene_name "Isoform328575_10";
chr8	Mandalorion	exon	70840191	70840371	.	-	.	transcript_id "Isoform328575_10"; gene_id "Isoform328575_10.gene"; gene_name "Isoform328575_10";
chr8	Mandalorion	CDS	70840191	70840371	.	-	.	transcript_id "Isoform328575_10"; gene_id "Isoform328575_10.gene"; gene_name "Isoform328575_10";
chr8	Mandalorion	exon	70840725	70840811	.	-	.	transcript_id "Isoform328575_10"; gene_id "Isoform328575_10.gene"; gene_name "Isoform328575_10";
chr8	Mandalorion	CDS	70840725	70840811	.	-	.	transcript_id "Isoform328575_10"; gene_id "Isoform328575_10.gene"; gene_name "Isoform328575_10";
chr8	Mandalorion	exon	70843852	70843953	.	-	.	transcript_id "Isoform328575_10"; gene_id "Isoform328575_10.gene"; gene_name "Isoform328575_10";
chr8	Mandalorion	CDS	70843852	70843953	.	-	.	transcript_id "Isoform328575_10"; gene_id "Isoform328575_10.gene"; gene_name "Isoform328575_10";
chr8	Mandalorion	exon	70844511	70844561	.	-	.	transcript_id "Isoform328575_10"; gene_id "Isoform328575_10.gene"; gene_name "Isoform328575_10";
chr8	Mandalorion	CDS	70844511	70844561	.	-	.	transcript_id "Isoform328575_10"; gene_id "Isoform328575_10.gene"; gene_name "Isoform328575_10";
chr8	Mandalorion	exon	70844670	70844813	.	-	.	transcript_id "Isoform328575_10"; gene_id "Isoform328575_10.gene"; gene_name "Isoform328575_10";
chr8	Mandalorion	CDS	70844670	70844813	.	-	.	transcript_id "Isoform328575_10"; gene_id "Isoform328575_10.gene"; gene_name "Isoform328575_10";
chr8	Mandalorion	exon	70845572	70845705	.	-	.	transcript_id "Isoform328575_10"; gene_id "Isoform328575_10.gene"; gene_name "Isoform328575_10";
chr8	Mandalorion	CDS	70845572	70845705	.	-	.	transcript_id "Isoform328575_10"; gene_id "Isoform328575_10.gene"; gene_name "Isoform328575_10";
chr8	Mandalorion	exon	70850396	70850604	.	-	.	transcript_id "Isoform328575_10"; gene_id "Isoform328575_10.gene"; gene_name "Isoform328575_10";
chr8	Mandalorion	CDS	70850396	70850604	.	-	.	transcript_id "Isoform328575_10"; gene_id "Isoform328575_10.gene"; gene_name "Isoform328575_10";
chr8	Mandalorion	exon	70850946	70850986	.	-	.	transcript_id "Isoform328575_10"; gene_id "Isoform328575_10.gene"; gene_name "Isoform328575_10";
chr8	Mandalorion	CDS	70850946	70850986	.	-	.	transcript_id "Isoform328575_10"; gene_id "Isoform328575_10.gene"; gene_name "Isoform328575_10";
chr8	Mandalorion	exon	70853269	70853354	.	-	.	transcript_id "Isoform328575_10"; gene_id "Isoform328575_10.gene"; gene_name "Isoform328575_10";
chr8	Mandalorion	CDS	70853269	70853354	.	-	.	transcript_id "Isoform328575_10"; gene_id "Isoform328575_10.gene"; gene_name "Isoform328575_10";
chr8	Mandalorion	exon	70855081	70855175	.	-	.	transcript_id "Isoform328575_10"; gene_id "Isoform328575_10.gene"; gene_name "Isoform328575_10";
chr8	Mandalorion	CDS	70855081	70855175	.	-	.	transcript_id "Isoform328575_10"; gene_id "Isoform328575_10.gene"; gene_name "Isoform328575_10";
chr8	Mandalorion	exon	70857909	70857970	.	-	.	transcript_id "Isoform328575_10"; gene_id "Isoform328575_10.gene"; gene_name "Isoform328575_10";
chr8	Mandalorion	CDS	70857909	70857970	.	-	.	transcript_id "Isoform328575_10"; gene_id "Isoform328575_10.gene"; gene_name "Isoform328575_10";
chr8	Mandalorion	exon	70858728	70858865	.	-	.	transcript_id "Isoform328575_10"; gene_id "Isoform328575_10.gene"; gene_name "Isoform328575_10";
chr8	Mandalorion	CDS	70858728	70858865	.	-	.	transcript_id "Isoform328575_10"; gene_id "Isoform328575_10.gene"; gene_name "Isoform328575_10";
chr8	Mandalorion	exon	70861545	70861661	.	-	.	transcript_id "Isoform328575_10"; gene_id "Isoform328575_10.gene"; gene_name "Isoform328575_10";
chr8	Mandalorion	CDS	70861545	70861661	.	-	.	transcript_id "Isoform328575_10"; gene_id "Isoform328575_10.gene"; gene_name "Isoform328575_10";
chr8	Mandalorion	exon	70892083	70892244	.	-	.	transcript_id "Isoform328575_10"; gene_id "Isoform328575_10.gene"; gene_name "Isoform328575_10";
chr8	Mandalorion	start_codon	70892206	70892208	.	-	.	transcript_id "Isoform328575_10"; gene_id "Isoform328575_10.gene"; gene_name "Isoform328575_10";
chr8	Mandalorion	CDS	70892083	70892208	.	-	.	transcript_id "Isoform328575_10"; gene_id "Isoform328575_10.gene"; gene_name "Isoform328575_10";
chr8	Mandalorion	transcript	70835002	70892267	.	-	.	transcript_id "Isoform328577_4"; gene_id "Isoform328577_4.gene"; gene_name "Isoform328577_4";
chr8	Mandalorion	exon	70835002	70838985	.	-	.	transcript_id "Isoform328577_4"; gene_id "Isoform328577_4.gene"; gene_name "Isoform328577_4";
chr8	Mandalorion	CDS	70838777	70838985	.	-	.	transcript_id "Isoform328577_4"; gene_id "Isoform328577_4.gene"; gene_name "Isoform328577_4";
chr8	Mandalorion	stop_codon	70838774	70838776	.	-	.	transcript_id "Isoform328577_4"; gene_id "Isoform328577_4.gene"; gene_name "Isoform328577_4";
chr8	Mandalorion	exon	70840191	70840371	.	-	.	transcript_id "Isoform328577_4"; gene_id "Isoform328577_4.gene"; gene_name "Isoform328577_4";
chr8	Mandalorion	CDS	70840191	70840371	.	-	.	transcript_id "Isoform328577_4"; gene_id "Isoform328577_4.gene"; gene_name "Isoform328577_4";
chr8	Mandalorion	exon	70840725	70840811	.	-	.	transcript_id "Isoform328577_4"; gene_id "Isoform328577_4.gene"; gene_name "Isoform328577_4";
chr8	Mandalorion	CDS	70840725	70840811	.	-	.	transcript_id "Isoform328577_4"; gene_id "Isoform328577_4.gene"; gene_name "Isoform328577_4";
chr8	Mandalorion	exon	70843852	70843953	.	-	.	transcript_id "Isoform328577_4"; gene_id "Isoform328577_4.gene"; gene_name "Isoform328577_4";
chr8	Mandalorion	CDS	70843852	70843953	.	-	.	transcript_id "Isoform328577_4"; gene_id "Isoform328577_4.gene"; gene_name "Isoform328577_4";
chr8	Mandalorion	exon	70844511	70844813	.	-	.	transcript_id "Isoform328577_4"; gene_id "Isoform328577_4.gene"; gene_name "Isoform328577_4";
chr8	Mandalorion	CDS	70844511	70844813	.	-	.	transcript_id "Isoform328577_4"; gene_id "Isoform328577_4.gene"; gene_name "Isoform328577_4";
chr8	Mandalorion	exon	70845572	70845705	.	-	.	transcript_id "Isoform328577_4"; gene_id "Isoform328577_4.gene"; gene_name "Isoform328577_4";
chr8	Mandalorion	CDS	70845572	70845705	.	-	.	transcript_id "Isoform328577_4"; gene_id "Isoform328577_4.gene"; gene_name "Isoform328577_4";
chr8	Mandalorion	exon	70850396	70850604	.	-	.	transcript_id "Isoform328577_4"; gene_id "Isoform328577_4.gene"; gene_name "Isoform328577_4";
chr8	Mandalorion	CDS	70850396	70850604	.	-	.	transcript_id "Isoform328577_4"; gene_id "Isoform328577_4.gene"; gene_name "Isoform328577_4";
chr8	Mandalorion	exon	70850946	70850986	.	-	.	transcript_id "Isoform328577_4"; gene_id "Isoform328577_4.gene"; gene_name "Isoform328577_4";
chr8	Mandalorion	CDS	70850946	70850986	.	-	.	transcript_id "Isoform328577_4"; gene_id "Isoform328577_4.gene"; gene_name "Isoform328577_4";
chr8	Mandalorion	exon	70853269	70853354	.	-	.	transcript_id "Isoform328577_4"; gene_id "Isoform328577_4.gene"; gene_name "Isoform328577_4";
chr8	Mandalorion	CDS	70853269	70853354	.	-	.	transcript_id "Isoform328577_4"; gene_id "Isoform328577_4.gene"; gene_name "Isoform328577_4";
chr8	Mandalorion	exon	70855081	70855175	.	-	.	transcript_id "Isoform328577_4"; gene_id "Isoform328577_4.gene"; gene_name "Isoform328577_4";
chr8	Mandalorion	CDS	70855081	70855175	.	-	.	transcript_id "Isoform328577_4"; gene_id "Isoform328577_4.gene"; gene_name "Isoform328577_4";
chr8	Mandalorion	exon	70857909	70857970	.	-	.	transcript_id "Isoform328577_4"; gene_id "Isoform328577_4.gene"; gene_name "Isoform328577_4";
chr8	Mandalorion	CDS	70857909	70857970	.	-	.	transcript_id "Isoform328577_4"; gene_id "Isoform328577_4.gene"; gene_name "Isoform328577_4";
chr8	Mandalorion	exon	70858728	70858865	.	-	.	transcript_id "Isoform328577_4"; gene_id "Isoform328577_4.gene"; gene_name "Isoform328577_4";
chr8	Mandalorion	CDS	70858728	70858865	.	-	.	transcript_id "Isoform328577_4"; gene_id "Isoform328577_4.gene"; gene_name "Isoform328577_4";
chr8	Mandalorion	exon	70861545	70861661	.	-	.	transcript_id "Isoform328577_4"; gene_id "Isoform328577_4.gene"; gene_name "Isoform328577_4";
chr8	Mandalorion	CDS	70861545	70861661	.	-	.	transcript_id "Isoform328577_4"; gene_id "Isoform328577_4.gene"; gene_name "Isoform328577_4";
chr8	Mandalorion	exon	70892083	70892267	.	-	.	transcript_id "Isoform328577_4"; gene_id "Isoform328577_4.gene"; gene_name "Isoform328577_4";
chr8	Mandalorion	start_codon	70892206	70892208	.	-	.	transcript_id "Isoform328577_4"; gene_id "Isoform328577_4.gene"; gene_name "Isoform328577_4";
chr8	Mandalorion	CDS	70892083	70892208	.	-	.	transcript_id "Isoform328577_4"; gene_id "Isoform328577_4.gene"; gene_name "Isoform328577_4";
chr8	Mandalorion	transcript	70838192	70892315	.	-	.	transcript_id "Isoform328580_14"; gene_id "Isoform328580_14.gene"; gene_name "Isoform328580_14";
chr8	Mandalorion	exon	70838192	70838985	.	-	.	transcript_id "Isoform328580_14"; gene_id "Isoform328580_14.gene"; gene_name "Isoform328580_14";
chr8	Mandalorion	CDS	70838777	70838985	.	-	.	transcript_id "Isoform328580_14"; gene_id "Isoform328580_14.gene"; gene_name "Isoform328580_14";
chr8	Mandalorion	stop_codon	70838774	70838776	.	-	.	transcript_id "Isoform328580_14"; gene_id "Isoform328580_14.gene"; gene_name "Isoform328580_14";
chr8	Mandalorion	exon	70840191	70840371	.	-	.	transcript_id "Isoform328580_14"; gene_id "Isoform328580_14.gene"; gene_name "Isoform328580_14";
chr8	Mandalorion	CDS	70840191	70840371	.	-	.	transcript_id "Isoform328580_14"; gene_id "Isoform328580_14.gene"; gene_name "Isoform328580_14";
chr8	Mandalorion	exon	70840725	70840811	.	-	.	transcript_id "Isoform328580_14"; gene_id "Isoform328580_14.gene"; gene_name "Isoform328580_14";
chr8	Mandalorion	CDS	70840725	70840811	.	-	.	transcript_id "Isoform328580_14"; gene_id "Isoform328580_14.gene"; gene_name "Isoform328580_14";
chr8	Mandalorion	exon	70843852	70843953	.	-	.	transcript_id "Isoform328580_14"; gene_id "Isoform328580_14.gene"; gene_name "Isoform328580_14";
chr8	Mandalorion	CDS	70843852	70843953	.	-	.	transcript_id "Isoform328580_14"; gene_id "Isoform328580_14.gene"; gene_name "Isoform328580_14";
chr8	Mandalorion	exon	70844511	70844813	.	-	.	transcript_id "Isoform328580_14"; gene_id "Isoform328580_14.gene"; gene_name "Isoform328580_14";
chr8	Mandalorion	CDS	70844511	70844813	.	-	.	transcript_id "Isoform328580_14"; gene_id "Isoform328580_14.gene"; gene_name "Isoform328580_14";
chr8	Mandalorion	exon	70845572	70845705	.	-	.	transcript_id "Isoform328580_14"; gene_id "Isoform328580_14.gene"; gene_name "Isoform328580_14";
chr8	Mandalorion	CDS	70845572	70845705	.	-	.	transcript_id "Isoform328580_14"; gene_id "Isoform328580_14.gene"; gene_name "Isoform328580_14";
chr8	Mandalorion	exon	70850396	70850604	.	-	.	transcript_id "Isoform328580_14"; gene_id "Isoform328580_14.gene"; gene_name "Isoform328580_14";
chr8	Mandalorion	CDS	70850396	70850604	.	-	.	transcript_id "Isoform328580_14"; gene_id "Isoform328580_14.gene"; gene_name "Isoform328580_14";
chr8	Mandalorion	exon	70850946	70850986	.	-	.	transcript_id "Isoform328580_14"; gene_id "Isoform328580_14.gene"; gene_name "Isoform328580_14";
chr8	Mandalorion	CDS	70850946	70850986	.	-	.	transcript_id "Isoform328580_14"; gene_id "Isoform328580_14.gene"; gene_name "Isoform328580_14";
chr8	Mandalorion	exon	70853269	70853354	.	-	.	transcript_id "Isoform328580_14"; gene_id "Isoform328580_14.gene"; gene_name "Isoform328580_14";
chr8	Mandalorion	CDS	70853269	70853354	.	-	.	transcript_id "Isoform328580_14"; gene_id "Isoform328580_14.gene"; gene_name "Isoform328580_14";
chr8	Mandalorion	exon	70855081	70855175	.	-	.	transcript_id "Isoform328580_14"; gene_id "Isoform328580_14.gene"; gene_name "Isoform328580_14";
chr8	Mandalorion	CDS	70855081	70855175	.	-	.	transcript_id "Isoform328580_14"; gene_id "Isoform328580_14.gene"; gene_name "Isoform328580_14";
chr8	Mandalorion	exon	70857909	70857970	.	-	.	transcript_id "Isoform328580_14"; gene_id "Isoform328580_14.gene"; gene_name "Isoform328580_14";
chr8	Mandalorion	CDS	70857909	70857970	.	-	.	transcript_id "Isoform328580_14"; gene_id "Isoform328580_14.gene"; gene_name "Isoform328580_14";
chr8	Mandalorion	exon	70858728	70858865	.	-	.	transcript_id "Isoform328580_14"; gene_id "Isoform328580_14.gene"; gene_name "Isoform328580_14";
chr8	Mandalorion	CDS	70858728	70858865	.	-	.	transcript_id "Isoform328580_14"; gene_id "Isoform328580_14.gene"; gene_name "Isoform328580_14";
chr8	Mandalorion	exon	70861545	70861661	.	-	.	transcript_id "Isoform328580_14"; gene_id "Isoform328580_14.gene"; gene_name "Isoform328580_14";
chr8	Mandalorion	CDS	70861545	70861661	.	-	.	transcript_id "Isoform328580_14"; gene_id "Isoform328580_14.gene"; gene_name "Isoform328580_14";
chr8	Mandalorion	exon	70892083	70892315	.	-	.	transcript_id "Isoform328580_14"; gene_id "Isoform328580_14.gene"; gene_name "Isoform328580_14";
chr8	Mandalorion	start_codon	70892206	70892208	.	-	.	transcript_id "Isoform328580_14"; gene_id "Isoform328580_14.gene"; gene_name "Isoform328580_14";
chr8	Mandalorion	CDS	70892083	70892208	.	-	.	transcript_id "Isoform328580_14"; gene_id "Isoform328580_14.gene"; gene_name "Isoform328580_14";
chr8	Mandalorion	transcript	70838192	70892241	.	-	.	transcript_id "Isoform328581_138"; gene_id "Isoform328581_138.gene"; gene_name "Isoform328581_138";
chr8	Mandalorion	exon	70838192	70838985	.	-	.	transcript_id "Isoform328581_138"; gene_id "Isoform328581_138.gene"; gene_name "Isoform328581_138";
chr8	Mandalorion	CDS	70838777	70838985	.	-	.	transcript_id "Isoform328581_138"; gene_id "Isoform328581_138.gene"; gene_name "Isoform328581_138";
chr8	Mandalorion	stop_codon	70838774	70838776	.	-	.	transcript_id "Isoform328581_138"; gene_id "Isoform328581_138.gene"; gene_name "Isoform328581_138";
chr8	Mandalorion	exon	70840191	70840371	.	-	.	transcript_id "Isoform328581_138"; gene_id "Isoform328581_138.gene"; gene_name "Isoform328581_138";
chr8	Mandalorion	CDS	70840191	70840371	.	-	.	transcript_id "Isoform328581_138"; gene_id "Isoform328581_138.gene"; gene_name "Isoform328581_138";
chr8	Mandalorion	exon	70840725	70840811	.	-	.	transcript_id "Isoform328581_138"; gene_id "Isoform328581_138.gene"; gene_name "Isoform328581_138";
chr8	Mandalorion	CDS	70840725	70840811	.	-	.	transcript_id "Isoform328581_138"; gene_id "Isoform328581_138.gene"; gene_name "Isoform328581_138";
chr8	Mandalorion	exon	70843852	70843953	.	-	.	transcript_id "Isoform328581_138"; gene_id "Isoform328581_138.gene"; gene_name "Isoform328581_138";
chr8	Mandalorion	CDS	70843852	70843953	.	-	.	transcript_id "Isoform328581_138"; gene_id "Isoform328581_138.gene"; gene_name "Isoform328581_138";
chr8	Mandalorion	exon	70844511	70844813	.	-	.	transcript_id "Isoform328581_138"; gene_id "Isoform328581_138.gene"; gene_name "Isoform328581_138";
chr8	Mandalorion	CDS	70844511	70844813	.	-	.	transcript_id "Isoform328581_138"; gene_id "Isoform328581_138.gene"; gene_name "Isoform328581_138";
chr8	Mandalorion	exon	70845572	70845705	.	-	.	transcript_id "Isoform328581_138"; gene_id "Isoform328581_138.gene"; gene_name "Isoform328581_138";
chr8	Mandalorion	CDS	70845572	70845705	.	-	.	transcript_id "Isoform328581_138"; gene_id "Isoform328581_138.gene"; gene_name "Isoform328581_138";
chr8	Mandalorion	exon	70850396	70850604	.	-	.	transcript_id "Isoform328581_138"; gene_id "Isoform328581_138.gene"; gene_name "Isoform328581_138";
chr8	Mandalorion	CDS	70850396	70850604	.	-	.	transcript_id "Isoform328581_138"; gene_id "Isoform328581_138.gene"; gene_name "Isoform328581_138";
chr8	Mandalorion	exon	70850946	70850986	.	-	.	transcript_id "Isoform328581_138"; gene_id "Isoform328581_138.gene"; gene_name "Isoform328581_138";
chr8	Mandalorion	CDS	70850946	70850986	.	-	.	transcript_id "Isoform328581_138"; gene_id "Isoform328581_138.gene"; gene_name "Isoform328581_138";
chr8	Mandalorion	exon	70853269	70853354	.	-	.	transcript_id "Isoform328581_138"; gene_id "Isoform328581_138.gene"; gene_name "Isoform328581_138";
chr8	Mandalorion	CDS	70853269	70853354	.	-	.	transcript_id "Isoform328581_138"; gene_id "Isoform328581_138.gene"; gene_name "Isoform328581_138";
chr8	Mandalorion	exon	70855081	70855175	.	-	.	transcript_id "Isoform328581_138"; gene_id "Isoform328581_138.gene"; gene_name "Isoform328581_138";
chr8	Mandalorion	CDS	70855081	70855175	.	-	.	transcript_id "Isoform328581_138"; gene_id "Isoform328581_138.gene"; gene_name "Isoform328581_138";
chr8	Mandalorion	exon	70857909	70857970	.	-	.	transcript_id "Isoform328581_138"; gene_id "Isoform328581_138.gene"; gene_name "Isoform328581_138";
chr8	Mandalorion	CDS	70857909	70857970	.	-	.	transcript_id "Isoform328581_138"; gene_id "Isoform328581_138.gene"; gene_name "Isoform328581_138";
chr8	Mandalorion	exon	70858728	70858865	.	-	.	transcript_id "Isoform328581_138"; gene_id "Isoform328581_138.gene"; gene_name "Isoform328581_138";
chr8	Mandalorion	CDS	70858728	70858865	.	-	.	transcript_id "Isoform328581_138"; gene_id "Isoform328581_138.gene"; gene_name "Isoform328581_138";
chr8	Mandalorion	exon	70861545	70861661	.	-	.	transcript_id "Isoform328581_138"; gene_id "Isoform328581_138.gene"; gene_name "Isoform328581_138";
chr8	Mandalorion	CDS	70861545	70861661	.	-	.	transcript_id "Isoform328581_138"; gene_id "Isoform328581_138.gene"; gene_name "Isoform328581_138";
chr8	Mandalorion	exon	70892083	70892241	.	-	.	transcript_id "Isoform328581_138"; gene_id "Isoform328581_138.gene"; gene_name "Isoform328581_138";
chr8	Mandalorion	start_codon	70892206	70892208	.	-	.	transcript_id "Isoform328581_138"; gene_id "Isoform328581_138.gene"; gene_name "Isoform328581_138";
chr8	Mandalorion	CDS	70892083	70892208	.	-	.	transcript_id "Isoform328581_138"; gene_id "Isoform328581_138.gene"; gene_name "Isoform328581_138";
chr8	Mandalorion	transcript	70838183	70892238	.	-	.	transcript_id "Isoform328584_6"; gene_id "Isoform328584_6.gene"; gene_name "Isoform328584_6";
chr8	Mandalorion	exon	70838183	70838985	.	-	.	transcript_id "Isoform328584_6"; gene_id "Isoform328584_6.gene"; gene_name "Isoform328584_6";
chr8	Mandalorion	CDS	70838777	70838985	.	-	.	transcript_id "Isoform328584_6"; gene_id "Isoform328584_6.gene"; gene_name "Isoform328584_6";
chr8	Mandalorion	stop_codon	70838774	70838776	.	-	.	transcript_id "Isoform328584_6"; gene_id "Isoform328584_6.gene"; gene_name "Isoform328584_6";
chr8	Mandalorion	exon	70840191	70840371	.	-	.	transcript_id "Isoform328584_6"; gene_id "Isoform328584_6.gene"; gene_name "Isoform328584_6";
chr8	Mandalorion	CDS	70840191	70840371	.	-	.	transcript_id "Isoform328584_6"; gene_id "Isoform328584_6.gene"; gene_name "Isoform328584_6";
chr8	Mandalorion	exon	70840725	70840811	.	-	.	transcript_id "Isoform328584_6"; gene_id "Isoform328584_6.gene"; gene_name "Isoform328584_6";
chr8	Mandalorion	CDS	70840725	70840811	.	-	.	transcript_id "Isoform328584_6"; gene_id "Isoform328584_6.gene"; gene_name "Isoform328584_6";
chr8	Mandalorion	exon	70843852	70843953	.	-	.	transcript_id "Isoform328584_6"; gene_id "Isoform328584_6.gene"; gene_name "Isoform328584_6";
chr8	Mandalorion	CDS	70843852	70843953	.	-	.	transcript_id "Isoform328584_6"; gene_id "Isoform328584_6.gene"; gene_name "Isoform328584_6";
chr8	Mandalorion	exon	70844511	70844813	.	-	.	transcript_id "Isoform328584_6"; gene_id "Isoform328584_6.gene"; gene_name "Isoform328584_6";
chr8	Mandalorion	CDS	70844511	70844813	.	-	.	transcript_id "Isoform328584_6"; gene_id "Isoform328584_6.gene"; gene_name "Isoform328584_6";
chr8	Mandalorion	exon	70845572	70845705	.	-	.	transcript_id "Isoform328584_6"; gene_id "Isoform328584_6.gene"; gene_name "Isoform328584_6";
chr8	Mandalorion	CDS	70845572	70845705	.	-	.	transcript_id "Isoform328584_6"; gene_id "Isoform328584_6.gene"; gene_name "Isoform328584_6";
chr8	Mandalorion	exon	70850396	70850604	.	-	.	transcript_id "Isoform328584_6"; gene_id "Isoform328584_6.gene"; gene_name "Isoform328584_6";
chr8	Mandalorion	CDS	70850396	70850604	.	-	.	transcript_id "Isoform328584_6"; gene_id "Isoform328584_6.gene"; gene_name "Isoform328584_6";
chr8	Mandalorion	exon	70850946	70850986	.	-	.	transcript_id "Isoform328584_6"; gene_id "Isoform328584_6.gene"; gene_name "Isoform328584_6";
chr8	Mandalorion	CDS	70850946	70850986	.	-	.	transcript_id "Isoform328584_6"; gene_id "Isoform328584_6.gene"; gene_name "Isoform328584_6";
chr8	Mandalorion	exon	70853269	70853354	.	-	.	transcript_id "Isoform328584_6"; gene_id "Isoform328584_6.gene"; gene_name "Isoform328584_6";
chr8	Mandalorion	start_codon	70853329	70853331	.	-	.	transcript_id "Isoform328584_6"; gene_id "Isoform328584_6.gene"; gene_name "Isoform328584_6";
chr8	Mandalorion	CDS	70853269	70853331	.	-	.	transcript_id "Isoform328584_6"; gene_id "Isoform328584_6.gene"; gene_name "Isoform328584_6";
chr8	Mandalorion	exon	70892083	70892238	.	-	.	transcript_id "Isoform328584_6"; gene_id "Isoform328584_6.gene"; gene_name "Isoform328584_6";
chr8	Mandalorion	transcript	70856969	70892251	.	-	.	transcript_id "Isoform328587_10"; gene_id "Isoform328587_10.gene"; gene_name "Isoform328587_10";
chr8	Mandalorion	exon	70856969	70857970	.	-	.	transcript_id "Isoform328587_10"; gene_id "Isoform328587_10.gene"; gene_name "Isoform328587_10";
chr8	Mandalorion	CDS	70857830	70857970	.	-	.	transcript_id "Isoform328587_10"; gene_id "Isoform328587_10.gene"; gene_name "Isoform328587_10";
chr8	Mandalorion	stop_codon	70857827	70857829	.	-	.	transcript_id "Isoform328587_10"; gene_id "Isoform328587_10.gene"; gene_name "Isoform328587_10";
chr8	Mandalorion	exon	70858728	70858865	.	-	.	transcript_id "Isoform328587_10"; gene_id "Isoform328587_10.gene"; gene_name "Isoform328587_10";
chr8	Mandalorion	CDS	70858728	70858865	.	-	.	transcript_id "Isoform328587_10"; gene_id "Isoform328587_10.gene"; gene_name "Isoform328587_10";
chr8	Mandalorion	exon	70861545	70861661	.	-	.	transcript_id "Isoform328587_10"; gene_id "Isoform328587_10.gene"; gene_name "Isoform328587_10";
chr8	Mandalorion	CDS	70861545	70861661	.	-	.	transcript_id "Isoform328587_10"; gene_id "Isoform328587_10.gene"; gene_name "Isoform328587_10";
chr8	Mandalorion	exon	70892083	70892251	.	-	.	transcript_id "Isoform328587_10"; gene_id "Isoform328587_10.gene"; gene_name "Isoform328587_10";
chr8	Mandalorion	start_codon	70892206	70892208	.	-	.	transcript_id "Isoform328587_10"; gene_id "Isoform328587_10.gene"; gene_name "Isoform328587_10";
chr8	Mandalorion	CDS	70892083	70892208	.	-	.	transcript_id "Isoform328587_10"; gene_id "Isoform328587_10.gene"; gene_name "Isoform328587_10";
chr8	Mandalorion	transcript	70859852	70892249	.	-	.	transcript_id "Isoform328588_3"; gene_id "Isoform328588_3.gene"; gene_name "Isoform328588_3";
chr8	Mandalorion	exon	70859852	70861661	.	-	.	transcript_id "Isoform328588_3"; gene_id "Isoform328588_3.gene"; gene_name "Isoform328588_3";
chr8	Mandalorion	CDS	70860840	70861661	.	-	.	transcript_id "Isoform328588_3"; gene_id "Isoform328588_3.gene"; gene_name "Isoform328588_3";
chr8	Mandalorion	stop_codon	70860837	70860839	.	-	.	transcript_id "Isoform328588_3"; gene_id "Isoform328588_3.gene"; gene_name "Isoform328588_3";
chr8	Mandalorion	exon	70892083	70892249	.	-	.	transcript_id "Isoform328588_3"; gene_id "Isoform328588_3.gene"; gene_name "Isoform328588_3";
chr8	Mandalorion	start_codon	70892206	70892208	.	-	.	transcript_id "Isoform328588_3"; gene_id "Isoform328588_3.gene"; gene_name "Isoform328588_3";
chr8	Mandalorion	CDS	70892083	70892208	.	-	.	transcript_id "Isoform328588_3"; gene_id "Isoform328588_3.gene"; gene_name "Isoform328588_3";
chr8	Mandalorion	transcript	70856969	70892237	.	-	.	transcript_id "Isoform328589_13"; gene_id "Isoform328589_13.gene"; gene_name "Isoform328589_13";
chr8	Mandalorion	exon	70856969	70857418	.	-	.	transcript_id "Isoform328589_13"; gene_id "Isoform328589_13.gene"; gene_name "Isoform328589_13";
chr8	Mandalorion	CDS	70857406	70857418	.	-	.	transcript_id "Isoform328589_13"; gene_id "Isoform328589_13.gene"; gene_name "Isoform328589_13";
chr8	Mandalorion	stop_codon	70857403	70857405	.	-	.	transcript_id "Isoform328589_13"; gene_id "Isoform328589_13.gene"; gene_name "Isoform328589_13";
chr8	Mandalorion	exon	70857909	70857970	.	-	.	transcript_id "Isoform328589_13"; gene_id "Isoform328589_13.gene"; gene_name "Isoform328589_13";
chr8	Mandalorion	CDS	70857909	70857970	.	-	.	transcript_id "Isoform328589_13"; gene_id "Isoform328589_13.gene"; gene_name "Isoform328589_13";
chr8	Mandalorion	exon	70858728	70858865	.	-	.	transcript_id "Isoform328589_13"; gene_id "Isoform328589_13.gene"; gene_name "Isoform328589_13";
chr8	Mandalorion	CDS	70858728	70858865	.	-	.	transcript_id "Isoform328589_13"; gene_id "Isoform328589_13.gene"; gene_name "Isoform328589_13";
chr8	Mandalorion	exon	70861545	70861661	.	-	.	transcript_id "Isoform328589_13"; gene_id "Isoform328589_13.gene"; gene_name "Isoform328589_13";
chr8	Mandalorion	CDS	70861545	70861661	.	-	.	transcript_id "Isoform328589_13"; gene_id "Isoform328589_13.gene"; gene_name "Isoform328589_13";
chr8	Mandalorion	exon	70892083	70892237	.	-	.	transcript_id "Isoform328589_13"; gene_id "Isoform328589_13.gene"; gene_name "Isoform328589_13";
chr8	Mandalorion	start_codon	70892206	70892208	.	-	.	transcript_id "Isoform328589_13"; gene_id "Isoform328589_13.gene"; gene_name "Isoform328589_13";
chr8	Mandalorion	CDS	70892083	70892208	.	-	.	transcript_id "Isoform328589_13"; gene_id "Isoform328589_13.gene"; gene_name "Isoform328589_13";
chr8	Mandalorion	transcript	70856969	70892244	.	-	.	transcript_id "Isoform328590_11"; gene_id "Isoform328590_11.gene"; gene_name "Isoform328590_11";
chr8	Mandalorion	exon	70856969	70857165	.	-	.	transcript_id "Isoform328590_11"; gene_id "Isoform328590_11.gene"; gene_name "Isoform328590_11";
chr8	Mandalorion	CDS	70857048	70857165	.	-	.	transcript_id "Isoform328590_11"; gene_id "Isoform328590_11.gene"; gene_name "Isoform328590_11";
chr8	Mandalorion	stop_codon	70857045	70857047	.	-	.	transcript_id "Isoform328590_11"; gene_id "Isoform328590_11.gene"; gene_name "Isoform328590_11";
chr8	Mandalorion	exon	70857909	70857970	.	-	.	transcript_id "Isoform328590_11"; gene_id "Isoform328590_11.gene"; gene_name "Isoform328590_11";
chr8	Mandalorion	CDS	70857909	70857970	.	-	.	transcript_id "Isoform328590_11"; gene_id "Isoform328590_11.gene"; gene_name "Isoform328590_11";
chr8	Mandalorion	exon	70858728	70858865	.	-	.	transcript_id "Isoform328590_11"; gene_id "Isoform328590_11.gene"; gene_name "Isoform328590_11";
chr8	Mandalorion	CDS	70858728	70858865	.	-	.	transcript_id "Isoform328590_11"; gene_id "Isoform328590_11.gene"; gene_name "Isoform328590_11";
chr8	Mandalorion	exon	70861545	70861661	.	-	.	transcript_id "Isoform328590_11"; gene_id "Isoform328590_11.gene"; gene_name "Isoform328590_11";
chr8	Mandalorion	CDS	70861545	70861661	.	-	.	transcript_id "Isoform328590_11"; gene_id "Isoform328590_11.gene"; gene_name "Isoform328590_11";
chr8	Mandalorion	exon	70892083	70892244	.	-	.	transcript_id "Isoform328590_11"; gene_id "Isoform328590_11.gene"; gene_name "Isoform328590_11";
chr8	Mandalorion	start_codon	70892206	70892208	.	-	.	transcript_id "Isoform328590_11"; gene_id "Isoform328590_11.gene"; gene_name "Isoform328590_11";
chr8	Mandalorion	CDS	70892083	70892208	.	-	.	transcript_id "Isoform328590_11"; gene_id "Isoform328590_11.gene"; gene_name "Isoform328590_11";
chr8	Mandalorion	transcript	70768450	70784222	.	+	.	transcript_id "Isoform328592_6"; gene_id "Isoform328592_6.gene"; gene_name "Isoform328592_6";
chr8	Mandalorion	exon	70768450	70768758	.	+	.	transcript_id "Isoform328592_6"; gene_id "Isoform328592_6.gene"; gene_name "Isoform328592_6";
chr8	Mandalorion	start_codon	70768510	70768512	.	+	.	transcript_id "Isoform328592_6"; gene_id "Isoform328592_6.gene"; gene_name "Isoform328592_6";
chr8	Mandalorion	CDS	70768510	70768758	.	+	.	transcript_id "Isoform328592_6"; gene_id "Isoform328592_6.gene"; gene_name "Isoform328592_6";
chr8	Mandalorion	exon	70770841	70771000	.	+	.	transcript_id "Isoform328592_6"; gene_id "Isoform328592_6.gene"; gene_name "Isoform328592_6";
chr8	Mandalorion	CDS	70770841	70771000	.	+	.	transcript_id "Isoform328592_6"; gene_id "Isoform328592_6.gene"; gene_name "Isoform328592_6";
chr8	Mandalorion	exon	70774154	70774334	.	+	.	transcript_id "Isoform328592_6"; gene_id "Isoform328592_6.gene"; gene_name "Isoform328592_6";
chr8	Mandalorion	CDS	70774154	70774334	.	+	.	transcript_id "Isoform328592_6"; gene_id "Isoform328592_6.gene"; gene_name "Isoform328592_6";
chr8	Mandalorion	exon	70775178	70775339	.	+	.	transcript_id "Isoform328592_6"; gene_id "Isoform328592_6.gene"; gene_name "Isoform328592_6";
chr8	Mandalorion	CDS	70775178	70775339	.	+	.	transcript_id "Isoform328592_6"; gene_id "Isoform328592_6.gene"; gene_name "Isoform328592_6";
chr8	Mandalorion	exon	70775752	70775899	.	+	.	transcript_id "Isoform328592_6"; gene_id "Isoform328592_6.gene"; gene_name "Isoform328592_6";
chr8	Mandalorion	CDS	70775752	70775899	.	+	.	transcript_id "Isoform328592_6"; gene_id "Isoform328592_6.gene"; gene_name "Isoform328592_6";
chr8	Mandalorion	exon	70776011	70776120	.	+	.	transcript_id "Isoform328592_6"; gene_id "Isoform328592_6.gene"; gene_name "Isoform328592_6";
chr8	Mandalorion	CDS	70776011	70776120	.	+	.	transcript_id "Isoform328592_6"; gene_id "Isoform328592_6.gene"; gene_name "Isoform328592_6";
chr8	Mandalorion	exon	70782188	70782926	.	+	.	transcript_id "Isoform328592_6"; gene_id "Isoform328592_6.gene"; gene_name "Isoform328592_6";
chr8	Mandalorion	CDS	70782188	70782227	.	+	.	transcript_id "Isoform328592_6"; gene_id "Isoform328592_6.gene"; gene_name "Isoform328592_6";
chr8	Mandalorion	stop_codon	70782228	70782230	.	+	.	transcript_id "Isoform328592_6"; gene_id "Isoform328592_6.gene"; gene_name "Isoform328592_6";
chr8	Mandalorion	exon	70783349	70784222	.	+	.	transcript_id "Isoform328592_6"; gene_id "Isoform328592_6.gene"; gene_name "Isoform328592_6";
chr8	Mandalorion	transcript	70784179	70786571	.	-	.	transcript_id "Isoform328597_3"; gene_id "Isoform328597_3.gene"; gene_name "Isoform328597_3";
chr8	Mandalorion	exon	70784179	70786571	.	-	.	transcript_id "Isoform328597_3"; gene_id "Isoform328597_3.gene"; gene_name "Isoform328597_3";
chr8	Mandalorion	start_codon	70786379	70786381	.	-	.	transcript_id "Isoform328597_3"; gene_id "Isoform328597_3.gene"; gene_name "Isoform328597_3";
chr8	Mandalorion	CDS	70786052	70786381	.	-	.	transcript_id "Isoform328597_3"; gene_id "Isoform328597_3.gene"; gene_name "Isoform328597_3";
chr8	Mandalorion	stop_codon	70786049	70786051	.	-	.	transcript_id "Isoform328597_3"; gene_id "Isoform328597_3.gene"; gene_name "Isoform328597_3";
chr8	Mandalorion	transcript	70805426	70806417	.	+	.	transcript_id "Isoform328598_11"; gene_id "Isoform328598_11.gene"; gene_name "Isoform328598_11";
chr8	Mandalorion	exon	70805426	70806417	.	+	.	transcript_id "Isoform328598_11"; gene_id "Isoform328598_11.gene"; gene_name "Isoform328598_11";
chr8	Mandalorion	transcript	70805426	70807473	.	+	.	transcript_id "Isoform328599_7"; gene_id "Isoform328599_7.gene"; gene_name "Isoform328599_7";
chr8	Mandalorion	exon	70805426	70807473	.	+	.	transcript_id "Isoform328599_7"; gene_id "Isoform328599_7.gene"; gene_name "Isoform328599_7";
chr8	Mandalorion	transcript	70902909	70929571	.	-	.	transcript_id "Isoform328605_7"; gene_id "Isoform328605_7.gene"; gene_name "Isoform328605_7";
chr8	Mandalorion	exon	70902909	70905503	.	-	.	transcript_id "Isoform328605_7"; gene_id "Isoform328605_7.gene"; gene_name "Isoform328605_7";
chr8	Mandalorion	start_codon	70905501	70905503	.	-	.	transcript_id "Isoform328605_7"; gene_id "Isoform328605_7.gene"; gene_name "Isoform328605_7";
chr8	Mandalorion	CDS	70904091	70905503	.	-	.	transcript_id "Isoform328605_7"; gene_id "Isoform328605_7.gene"; gene_name "Isoform328605_7";
chr8	Mandalorion	stop_codon	70904088	70904090	.	-	.	transcript_id "Isoform328605_7"; gene_id "Isoform328605_7.gene"; gene_name "Isoform328605_7";
chr8	Mandalorion	exon	70908116	70908298	.	-	.	transcript_id "Isoform328605_7"; gene_id "Isoform328605_7.gene"; gene_name "Isoform328605_7";
chr8	Mandalorion	exon	70929500	70929571	.	-	.	transcript_id "Isoform328605_7"; gene_id "Isoform328605_7.gene"; gene_name "Isoform328605_7";
chr8	Mandalorion	transcript	70902921	70929571	.	-	.	transcript_id "Isoform328606_10"; gene_id "Isoform328606_10.gene"; gene_name "Isoform328606_10";
chr8	Mandalorion	exon	70902921	70905567	.	-	.	transcript_id "Isoform328606_10"; gene_id "Isoform328606_10.gene"; gene_name "Isoform328606_10";
chr8	Mandalorion	CDS	70904091	70905567	.	-	.	transcript_id "Isoform328606_10"; gene_id "Isoform328606_10.gene"; gene_name "Isoform328606_10";
chr8	Mandalorion	stop_codon	70904088	70904090	.	-	.	transcript_id "Isoform328606_10"; gene_id "Isoform328606_10.gene"; gene_name "Isoform328606_10";
chr8	Mandalorion	exon	70908116	70908298	.	-	.	transcript_id "Isoform328606_10"; gene_id "Isoform328606_10.gene"; gene_name "Isoform328606_10";
chr8	Mandalorion	CDS	70908116	70908298	.	-	.	transcript_id "Isoform328606_10"; gene_id "Isoform328606_10.gene"; gene_name "Isoform328606_10";
chr8	Mandalorion	exon	70929500	70929571	.	-	.	transcript_id "Isoform328606_10"; gene_id "Isoform328606_10.gene"; gene_name "Isoform328606_10";
chr8	Mandalorion	start_codon	70929553	70929555	.	-	.	transcript_id "Isoform328606_10"; gene_id "Isoform328606_10.gene"; gene_name "Isoform328606_10";
chr8	Mandalorion	CDS	70929500	70929555	.	-	.	transcript_id "Isoform328606_10"; gene_id "Isoform328606_10.gene"; gene_name "Isoform328606_10";
chr8	Mandalorion	transcript	70902919	70929595	.	-	.	transcript_id "Isoform328609_22"; gene_id "Isoform328609_22.gene"; gene_name "Isoform328609_22";
chr8	Mandalorion	exon	70902919	70905669	.	-	.	transcript_id "Isoform328609_22"; gene_id "Isoform328609_22.gene"; gene_name "Isoform328609_22";
chr8	Mandalorion	start_codon	70905663	70905665	.	-	.	transcript_id "Isoform328609_22"; gene_id "Isoform328609_22.gene"; gene_name "Isoform328609_22";
chr8	Mandalorion	CDS	70904091	70905665	.	-	.	transcript_id "Isoform328609_22"; gene_id "Isoform328609_22.gene"; gene_name "Isoform328609_22";
chr8	Mandalorion	stop_codon	70904088	70904090	.	-	.	transcript_id "Isoform328609_22"; gene_id "Isoform328609_22.gene"; gene_name "Isoform328609_22";
chr8	Mandalorion	exon	70908116	70908298	.	-	.	transcript_id "Isoform328609_22"; gene_id "Isoform328609_22.gene"; gene_name "Isoform328609_22";
chr8	Mandalorion	exon	70928457	70928586	.	-	.	transcript_id "Isoform328609_22"; gene_id "Isoform328609_22.gene"; gene_name "Isoform328609_22";
chr8	Mandalorion	exon	70929500	70929595	.	-	.	transcript_id "Isoform328609_22"; gene_id "Isoform328609_22.gene"; gene_name "Isoform328609_22";
chr8	Mandalorion	transcript	70902919	70929575	.	-	.	transcript_id "Isoform328614_213"; gene_id "Isoform328614_213.gene"; gene_name "Isoform328614_213";
chr8	Mandalorion	exon	70902919	70905669	.	-	.	transcript_id "Isoform328614_213"; gene_id "Isoform328614_213.gene"; gene_name "Isoform328614_213";
chr8	Mandalorion	CDS	70904091	70905669	.	-	.	transcript_id "Isoform328614_213"; gene_id "Isoform328614_213.gene"; gene_name "Isoform328614_213";
chr8	Mandalorion	stop_codon	70904088	70904090	.	-	.	transcript_id "Isoform328614_213"; gene_id "Isoform328614_213.gene"; gene_name "Isoform328614_213";
chr8	Mandalorion	exon	70908116	70908298	.	-	.	transcript_id "Isoform328614_213"; gene_id "Isoform328614_213.gene"; gene_name "Isoform328614_213";
chr8	Mandalorion	CDS	70908116	70908298	.	-	.	transcript_id "Isoform328614_213"; gene_id "Isoform328614_213.gene"; gene_name "Isoform328614_213";
chr8	Mandalorion	exon	70929500	70929575	.	-	.	transcript_id "Isoform328614_213"; gene_id "Isoform328614_213.gene"; gene_name "Isoform328614_213";
chr8	Mandalorion	start_codon	70929553	70929555	.	-	.	transcript_id "Isoform328614_213"; gene_id "Isoform328614_213.gene"; gene_name "Isoform328614_213";
chr8	Mandalorion	CDS	70929500	70929555	.	-	.	transcript_id "Isoform328614_213"; gene_id "Isoform328614_213.gene"; gene_name "Isoform328614_213";
chr8	Mandalorion	transcript	70902919	70929571	.	-	.	transcript_id "Isoform328621_21"; gene_id "Isoform328621_21.gene"; gene_name "Isoform328621_21";
chr8	Mandalorion	exon	70902919	70905669	.	-	.	transcript_id "Isoform328621_21"; gene_id "Isoform328621_21.gene"; gene_name "Isoform328621_21";
chr8	Mandalorion	CDS	70904091	70905669	.	-	.	transcript_id "Isoform328621_21"; gene_id "Isoform328621_21.gene"; gene_name "Isoform328621_21";
chr8	Mandalorion	stop_codon	70904088	70904090	.	-	.	transcript_id "Isoform328621_21"; gene_id "Isoform328621_21.gene"; gene_name "Isoform328621_21";
chr8	Mandalorion	exon	70929500	70929571	.	-	.	transcript_id "Isoform328621_21"; gene_id "Isoform328621_21.gene"; gene_name "Isoform328621_21";
chr8	Mandalorion	start_codon	70929553	70929555	.	-	.	transcript_id "Isoform328621_21"; gene_id "Isoform328621_21.gene"; gene_name "Isoform328621_21";
chr8	Mandalorion	CDS	70929500	70929555	.	-	.	transcript_id "Isoform328621_21"; gene_id "Isoform328621_21.gene"; gene_name "Isoform328621_21";
chr8	Mandalorion	transcript	70902919	70929570	.	-	.	transcript_id "Isoform328624_5"; gene_id "Isoform328624_5.gene"; gene_name "Isoform328624_5";
chr8	Mandalorion	exon	70902919	70905669	.	-	.	transcript_id "Isoform328624_5"; gene_id "Isoform328624_5.gene"; gene_name "Isoform328624_5";
chr8	Mandalorion	start_codon	70905663	70905665	.	-	.	transcript_id "Isoform328624_5"; gene_id "Isoform328624_5.gene"; gene_name "Isoform328624_5";
chr8	Mandalorion	CDS	70904091	70905665	.	-	.	transcript_id "Isoform328624_5"; gene_id "Isoform328624_5.gene"; gene_name "Isoform328624_5";
chr8	Mandalorion	stop_codon	70904088	70904090	.	-	.	transcript_id "Isoform328624_5"; gene_id "Isoform328624_5.gene"; gene_name "Isoform328624_5";
chr8	Mandalorion	exon	70907901	70908012	.	-	.	transcript_id "Isoform328624_5"; gene_id "Isoform328624_5.gene"; gene_name "Isoform328624_5";
chr8	Mandalorion	exon	70908116	70908298	.	-	.	transcript_id "Isoform328624_5"; gene_id "Isoform328624_5.gene"; gene_name "Isoform328624_5";
chr8	Mandalorion	exon	70929500	70929570	.	-	.	transcript_id "Isoform328624_5"; gene_id "Isoform328624_5.gene"; gene_name "Isoform328624_5";
chr8	Mandalorion	transcript	70927602	70929596	.	-	.	transcript_id "Isoform328625_5"; gene_id "Isoform328625_5.gene"; gene_name "Isoform328625_5";
chr8	Mandalorion	exon	70927602	70928586	.	-	.	transcript_id "Isoform328625_5"; gene_id "Isoform328625_5.gene"; gene_name "Isoform328625_5";
chr8	Mandalorion	exon	70929500	70929596	.	-	.	transcript_id "Isoform328625_5"; gene_id "Isoform328625_5.gene"; gene_name "Isoform328625_5";
chr8	Mandalorion	transcript	70927600	70929575	.	-	.	transcript_id "Isoform328626_41"; gene_id "Isoform328626_41.gene"; gene_name "Isoform328626_41";
chr8	Mandalorion	exon	70927600	70929222	.	-	.	transcript_id "Isoform328626_41"; gene_id "Isoform328626_41.gene"; gene_name "Isoform328626_41";
chr8	Mandalorion	exon	70929500	70929575	.	-	.	transcript_id "Isoform328626_41"; gene_id "Isoform328626_41.gene"; gene_name "Isoform328626_41";
chr8	Mandalorion	transcript	70927599	70929575	.	+	.	transcript_id "Isoform328631_528"; gene_id "Isoform328631_528.gene"; gene_name "Isoform328631_528";
chr8	Mandalorion	exon	70927599	70929575	.	+	.	transcript_id "Isoform328631_528"; gene_id "Isoform328631_528.gene"; gene_name "Isoform328631_528";
chr8	Mandalorion	transcript	70956945	70959015	.	-	.	transcript_id "Isoform328643_357"; gene_id "Isoform328643_357.gene"; gene_name "Isoform328643_357";
chr8	Mandalorion	exon	70956945	70957159	.	-	.	transcript_id "Isoform328643_357"; gene_id "Isoform328643_357.gene"; gene_name "Isoform328643_357";
chr8	Mandalorion	exon	70957634	70957710	.	-	.	transcript_id "Isoform328643_357"; gene_id "Isoform328643_357.gene"; gene_name "Isoform328643_357";
chr8	Mandalorion	exon	70958406	70958610	.	-	.	transcript_id "Isoform328643_357"; gene_id "Isoform328643_357.gene"; gene_name "Isoform328643_357";
chr8	Mandalorion	exon	70958942	70959015	.	-	.	transcript_id "Isoform328643_357"; gene_id "Isoform328643_357.gene"; gene_name "Isoform328643_357";
chr8	Mandalorion	transcript	70956945	70959079	.	-	.	transcript_id "Isoform328644_299"; gene_id "Isoform328644_299.gene"; gene_name "Isoform328644_299";
chr8	Mandalorion	exon	70956945	70957159	.	-	.	transcript_id "Isoform328644_299"; gene_id "Isoform328644_299.gene"; gene_name "Isoform328644_299";
chr8	Mandalorion	exon	70957634	70957710	.	-	.	transcript_id "Isoform328644_299"; gene_id "Isoform328644_299.gene"; gene_name "Isoform328644_299";
chr8	Mandalorion	exon	70958406	70958610	.	-	.	transcript_id "Isoform328644_299"; gene_id "Isoform328644_299.gene"; gene_name "Isoform328644_299";
chr8	Mandalorion	exon	70958942	70959079	.	-	.	transcript_id "Isoform328644_299"; gene_id "Isoform328644_299.gene"; gene_name "Isoform328644_299";
chr8	Mandalorion	transcript	70956945	70959368	.	-	.	transcript_id "Isoform328645_227"; gene_id "Isoform328645_227.gene"; gene_name "Isoform328645_227";
chr8	Mandalorion	exon	70956945	70957159	.	-	.	transcript_id "Isoform328645_227"; gene_id "Isoform328645_227.gene"; gene_name "Isoform328645_227";
chr8	Mandalorion	exon	70957634	70957710	.	-	.	transcript_id "Isoform328645_227"; gene_id "Isoform328645_227.gene"; gene_name "Isoform328645_227";
chr8	Mandalorion	exon	70958406	70958610	.	-	.	transcript_id "Isoform328645_227"; gene_id "Isoform328645_227.gene"; gene_name "Isoform328645_227";
chr8	Mandalorion	exon	70959147	70959368	.	-	.	transcript_id "Isoform328645_227"; gene_id "Isoform328645_227.gene"; gene_name "Isoform328645_227";
chr8	Mandalorion	transcript	70956945	70959402	.	-	.	transcript_id "Isoform328648_5397"; gene_id "Isoform328648_5397.gene"; gene_name "Isoform328648_5397";
chr8	Mandalorion	exon	70956945	70957159	.	-	.	transcript_id "Isoform328648_5397"; gene_id "Isoform328648_5397.gene"; gene_name "Isoform328648_5397";
chr8	Mandalorion	CDS	70957090	70957159	.	-	.	transcript_id "Isoform328648_5397"; gene_id "Isoform328648_5397.gene"; gene_name "Isoform328648_5397";
chr8	Mandalorion	stop_codon	70957087	70957089	.	-	.	transcript_id "Isoform328648_5397"; gene_id "Isoform328648_5397.gene"; gene_name "Isoform328648_5397";
chr8	Mandalorion	exon	70957634	70957710	.	-	.	transcript_id "Isoform328648_5397"; gene_id "Isoform328648_5397.gene"; gene_name "Isoform328648_5397";
chr8	Mandalorion	CDS	70957634	70957710	.	-	.	transcript_id "Isoform328648_5397"; gene_id "Isoform328648_5397.gene"; gene_name "Isoform328648_5397";
chr8	Mandalorion	exon	70958406	70958610	.	-	.	transcript_id "Isoform328648_5397"; gene_id "Isoform328648_5397.gene"; gene_name "Isoform328648_5397";
chr8	Mandalorion	CDS	70958406	70958610	.	-	.	transcript_id "Isoform328648_5397"; gene_id "Isoform328648_5397.gene"; gene_name "Isoform328648_5397";
chr8	Mandalorion	exon	70959147	70959229	.	-	.	transcript_id "Isoform328648_5397"; gene_id "Isoform328648_5397.gene"; gene_name "Isoform328648_5397";
chr8	Mandalorion	CDS	70959147	70959229	.	-	.	transcript_id "Isoform328648_5397"; gene_id "Isoform328648_5397.gene"; gene_name "Isoform328648_5397";
chr8	Mandalorion	exon	70959312	70959402	.	-	.	transcript_id "Isoform328648_5397"; gene_id "Isoform328648_5397.gene"; gene_name "Isoform328648_5397";
chr8	Mandalorion	start_codon	70959381	70959383	.	-	.	transcript_id "Isoform328648_5397"; gene_id "Isoform328648_5397.gene"; gene_name "Isoform328648_5397";
chr8	Mandalorion	CDS	70959312	70959383	.	-	.	transcript_id "Isoform328648_5397"; gene_id "Isoform328648_5397.gene"; gene_name "Isoform328648_5397";
chr8	Mandalorion	transcript	70956945	70959402	.	-	.	transcript_id "Isoform328663_127"; gene_id "Isoform328663_127.gene"; gene_name "Isoform328663_127";
chr8	Mandalorion	exon	70956945	70957178	.	-	.	transcript_id "Isoform328663_127"; gene_id "Isoform328663_127.gene"; gene_name "Isoform328663_127";
chr8	Mandalorion	CDS	70957163	70957178	.	-	.	transcript_id "Isoform328663_127"; gene_id "Isoform328663_127.gene"; gene_name "Isoform328663_127";
chr8	Mandalorion	stop_codon	70957160	70957162	.	-	.	transcript_id "Isoform328663_127"; gene_id "Isoform328663_127.gene"; gene_name "Isoform328663_127";
chr8	Mandalorion	exon	70957634	70957710	.	-	.	transcript_id "Isoform328663_127"; gene_id "Isoform328663_127.gene"; gene_name "Isoform328663_127";
chr8	Mandalorion	CDS	70957634	70957710	.	-	.	transcript_id "Isoform328663_127"; gene_id "Isoform328663_127.gene"; gene_name "Isoform328663_127";
chr8	Mandalorion	exon	70958406	70958610	.	-	.	transcript_id "Isoform328663_127"; gene_id "Isoform328663_127.gene"; gene_name "Isoform328663_127";
chr8	Mandalorion	CDS	70958406	70958610	.	-	.	transcript_id "Isoform328663_127"; gene_id "Isoform328663_127.gene"; gene_name "Isoform328663_127";
chr8	Mandalorion	exon	70959147	70959229	.	-	.	transcript_id "Isoform328663_127"; gene_id "Isoform328663_127.gene"; gene_name "Isoform328663_127";
chr8	Mandalorion	CDS	70959147	70959229	.	-	.	transcript_id "Isoform328663_127"; gene_id "Isoform328663_127.gene"; gene_name "Isoform328663_127";
chr8	Mandalorion	exon	70959312	70959402	.	-	.	transcript_id "Isoform328663_127"; gene_id "Isoform328663_127.gene"; gene_name "Isoform328663_127";
chr8	Mandalorion	start_codon	70959381	70959383	.	-	.	transcript_id "Isoform328663_127"; gene_id "Isoform328663_127.gene"; gene_name "Isoform328663_127";
chr8	Mandalorion	CDS	70959312	70959383	.	-	.	transcript_id "Isoform328663_127"; gene_id "Isoform328663_127.gene"; gene_name "Isoform328663_127";
chr8	Mandalorion	transcript	70960914	70963017	.	-	.	transcript_id "Isoform328682_997"; gene_id "Isoform328682_997.gene"; gene_name "Isoform328682_997";
chr8	Mandalorion	exon	70960914	70961178	.	-	.	transcript_id "Isoform328682_997"; gene_id "Isoform328682_997.gene"; gene_name "Isoform328682_997";
chr8	Mandalorion	CDS	70960985	70961178	.	-	.	transcript_id "Isoform328682_997"; gene_id "Isoform328682_997.gene"; gene_name "Isoform328682_997";
chr8	Mandalorion	stop_codon	70960982	70960984	.	-	.	transcript_id "Isoform328682_997"; gene_id "Isoform328682_997.gene"; gene_name "Isoform328682_997";
chr8	Mandalorion	exon	70961946	70962032	.	-	.	transcript_id "Isoform328682_997"; gene_id "Isoform328682_997.gene"; gene_name "Isoform328682_997";
chr8	Mandalorion	CDS	70961946	70962032	.	-	.	transcript_id "Isoform328682_997"; gene_id "Isoform328682_997.gene"; gene_name "Isoform328682_997";
chr8	Mandalorion	exon	70962171	70962281	.	-	.	transcript_id "Isoform328682_997"; gene_id "Isoform328682_997.gene"; gene_name "Isoform328682_997";
chr8	Mandalorion	start_codon	70962271	70962273	.	-	.	transcript_id "Isoform328682_997"; gene_id "Isoform328682_997.gene"; gene_name "Isoform328682_997";
chr8	Mandalorion	CDS	70962171	70962273	.	-	.	transcript_id "Isoform328682_997"; gene_id "Isoform328682_997.gene"; gene_name "Isoform328682_997";
chr8	Mandalorion	exon	70962988	70963017	.	-	.	transcript_id "Isoform328682_997"; gene_id "Isoform328682_997.gene"; gene_name "Isoform328682_997";
chr8	Mandalorion	transcript	70960914	70962984	.	-	.	transcript_id "Isoform328697_1131"; gene_id "Isoform328697_1131.gene"; gene_name "Isoform328697_1131";
chr8	Mandalorion	exon	70960914	70961178	.	-	.	transcript_id "Isoform328697_1131"; gene_id "Isoform328697_1131.gene"; gene_name "Isoform328697_1131";
chr8	Mandalorion	CDS	70960985	70961178	.	-	.	transcript_id "Isoform328697_1131"; gene_id "Isoform328697_1131.gene"; gene_name "Isoform328697_1131";
chr8	Mandalorion	stop_codon	70960982	70960984	.	-	.	transcript_id "Isoform328697_1131"; gene_id "Isoform328697_1131.gene"; gene_name "Isoform328697_1131";
chr8	Mandalorion	exon	70961946	70962032	.	-	.	transcript_id "Isoform328697_1131"; gene_id "Isoform328697_1131.gene"; gene_name "Isoform328697_1131";
chr8	Mandalorion	CDS	70961946	70962032	.	-	.	transcript_id "Isoform328697_1131"; gene_id "Isoform328697_1131.gene"; gene_name "Isoform328697_1131";
chr8	Mandalorion	exon	70962171	70962284	.	-	.	transcript_id "Isoform328697_1131"; gene_id "Isoform328697_1131.gene"; gene_name "Isoform328697_1131";
chr8	Mandalorion	start_codon	70962271	70962273	.	-	.	transcript_id "Isoform328697_1131"; gene_id "Isoform328697_1131.gene"; gene_name "Isoform328697_1131";
chr8	Mandalorion	CDS	70962171	70962273	.	-	.	transcript_id "Isoform328697_1131"; gene_id "Isoform328697_1131.gene"; gene_name "Isoform328697_1131";
chr8	Mandalorion	exon	70962768	70962984	.	-	.	transcript_id "Isoform328697_1131"; gene_id "Isoform328697_1131.gene"; gene_name "Isoform328697_1131";
chr8	Mandalorion	transcript	70960914	70963017	.	-	.	transcript_id "Isoform328698_248"; gene_id "Isoform328698_248.gene"; gene_name "Isoform328698_248";
chr8	Mandalorion	exon	70960914	70961178	.	-	.	transcript_id "Isoform328698_248"; gene_id "Isoform328698_248.gene"; gene_name "Isoform328698_248";
chr8	Mandalorion	CDS	70960985	70961178	.	-	.	transcript_id "Isoform328698_248"; gene_id "Isoform328698_248.gene"; gene_name "Isoform328698_248";
chr8	Mandalorion	stop_codon	70960982	70960984	.	-	.	transcript_id "Isoform328698_248"; gene_id "Isoform328698_248.gene"; gene_name "Isoform328698_248";
chr8	Mandalorion	exon	70961946	70962032	.	-	.	transcript_id "Isoform328698_248"; gene_id "Isoform328698_248.gene"; gene_name "Isoform328698_248";
chr8	Mandalorion	CDS	70961946	70962032	.	-	.	transcript_id "Isoform328698_248"; gene_id "Isoform328698_248.gene"; gene_name "Isoform328698_248";
chr8	Mandalorion	exon	70962171	70962284	.	-	.	transcript_id "Isoform328698_248"; gene_id "Isoform328698_248.gene"; gene_name "Isoform328698_248";
chr8	Mandalorion	start_codon	70962271	70962273	.	-	.	transcript_id "Isoform328698_248"; gene_id "Isoform328698_248.gene"; gene_name "Isoform328698_248";
chr8	Mandalorion	CDS	70962171	70962273	.	-	.	transcript_id "Isoform328698_248"; gene_id "Isoform328698_248.gene"; gene_name "Isoform328698_248";
chr8	Mandalorion	exon	70962768	70963017	.	-	.	transcript_id "Isoform328698_248"; gene_id "Isoform328698_248.gene"; gene_name "Isoform328698_248";
chr8	Mandalorion	transcript	70960914	70963017	.	-	.	transcript_id "Isoform328703_10581"; gene_id "Isoform328703_10581.gene"; gene_name "Isoform328703_10581";
chr8	Mandalorion	exon	70960914	70961178	.	-	.	transcript_id "Isoform328703_10581"; gene_id "Isoform328703_10581.gene"; gene_name "Isoform328703_10581";
chr8	Mandalorion	CDS	70960985	70961178	.	-	.	transcript_id "Isoform328703_10581"; gene_id "Isoform328703_10581.gene"; gene_name "Isoform328703_10581";
chr8	Mandalorion	stop_codon	70960982	70960984	.	-	.	transcript_id "Isoform328703_10581"; gene_id "Isoform328703_10581.gene"; gene_name "Isoform328703_10581";
chr8	Mandalorion	exon	70961946	70962032	.	-	.	transcript_id "Isoform328703_10581"; gene_id "Isoform328703_10581.gene"; gene_name "Isoform328703_10581";
chr8	Mandalorion	CDS	70961946	70962032	.	-	.	transcript_id "Isoform328703_10581"; gene_id "Isoform328703_10581.gene"; gene_name "Isoform328703_10581";
chr8	Mandalorion	exon	70962171	70962284	.	-	.	transcript_id "Isoform328703_10581"; gene_id "Isoform328703_10581.gene"; gene_name "Isoform328703_10581";
chr8	Mandalorion	start_codon	70962271	70962273	.	-	.	transcript_id "Isoform328703_10581"; gene_id "Isoform328703_10581.gene"; gene_name "Isoform328703_10581";
chr8	Mandalorion	CDS	70962171	70962273	.	-	.	transcript_id "Isoform328703_10581"; gene_id "Isoform328703_10581.gene"; gene_name "Isoform328703_10581";
chr8	Mandalorion	exon	70962988	70963017	.	-	.	transcript_id "Isoform328703_10581"; gene_id "Isoform328703_10581.gene"; gene_name "Isoform328703_10581";
chr8	Mandalorion	transcript	70960914	70963050	.	-	.	transcript_id "Isoform328704_2546"; gene_id "Isoform328704_2546.gene"; gene_name "Isoform328704_2546";
chr8	Mandalorion	exon	70960914	70961178	.	-	.	transcript_id "Isoform328704_2546"; gene_id "Isoform328704_2546.gene"; gene_name "Isoform328704_2546";
chr8	Mandalorion	CDS	70960985	70961178	.	-	.	transcript_id "Isoform328704_2546"; gene_id "Isoform328704_2546.gene"; gene_name "Isoform328704_2546";
chr8	Mandalorion	stop_codon	70960982	70960984	.	-	.	transcript_id "Isoform328704_2546"; gene_id "Isoform328704_2546.gene"; gene_name "Isoform328704_2546";
chr8	Mandalorion	exon	70961946	70962032	.	-	.	transcript_id "Isoform328704_2546"; gene_id "Isoform328704_2546.gene"; gene_name "Isoform328704_2546";
chr8	Mandalorion	CDS	70961946	70962032	.	-	.	transcript_id "Isoform328704_2546"; gene_id "Isoform328704_2546.gene"; gene_name "Isoform328704_2546";
chr8	Mandalorion	exon	70962171	70962284	.	-	.	transcript_id "Isoform328704_2546"; gene_id "Isoform328704_2546.gene"; gene_name "Isoform328704_2546";
chr8	Mandalorion	start_codon	70962271	70962273	.	-	.	transcript_id "Isoform328704_2546"; gene_id "Isoform328704_2546.gene"; gene_name "Isoform328704_2546";
chr8	Mandalorion	CDS	70962171	70962273	.	-	.	transcript_id "Isoform328704_2546"; gene_id "Isoform328704_2546.gene"; gene_name "Isoform328704_2546";
chr8	Mandalorion	exon	70962988	70963050	.	-	.	transcript_id "Isoform328704_2546"; gene_id "Isoform328704_2546.gene"; gene_name "Isoform328704_2546";
chr8	Mandalorion	transcript	70966047	70975748	.	-	.	transcript_id "Isoform328719_1668"; gene_id "Isoform328719_1668.gene"; gene_name "Isoform328719_1668";
chr8	Mandalorion	exon	70966047	70966818	.	-	.	transcript_id "Isoform328719_1668"; gene_id "Isoform328719_1668.gene"; gene_name "Isoform328719_1668";
chr8	Mandalorion	CDS	70966589	70966818	.	-	.	transcript_id "Isoform328719_1668"; gene_id "Isoform328719_1668.gene"; gene_name "Isoform328719_1668";
chr8	Mandalorion	stop_codon	70966586	70966588	.	-	.	transcript_id "Isoform328719_1668"; gene_id "Isoform328719_1668.gene"; gene_name "Isoform328719_1668";
chr8	Mandalorion	exon	70968045	70968091	.	-	.	transcript_id "Isoform328719_1668"; gene_id "Isoform328719_1668.gene"; gene_name "Isoform328719_1668";
chr8	Mandalorion	CDS	70968045	70968091	.	-	.	transcript_id "Isoform328719_1668"; gene_id "Isoform328719_1668.gene"; gene_name "Isoform328719_1668";
chr8	Mandalorion	exon	70971015	70971167	.	-	.	transcript_id "Isoform328719_1668"; gene_id "Isoform328719_1668.gene"; gene_name "Isoform328719_1668";
chr8	Mandalorion	CDS	70971015	70971167	.	-	.	transcript_id "Isoform328719_1668"; gene_id "Isoform328719_1668.gene"; gene_name "Isoform328719_1668";
chr8	Mandalorion	exon	70972587	70972711	.	-	.	transcript_id "Isoform328719_1668"; gene_id "Isoform328719_1668.gene"; gene_name "Isoform328719_1668";
chr8	Mandalorion	start_codon	70972685	70972687	.	-	.	transcript_id "Isoform328719_1668"; gene_id "Isoform328719_1668.gene"; gene_name "Isoform328719_1668";
chr8	Mandalorion	CDS	70972587	70972687	.	-	.	transcript_id "Isoform328719_1668"; gene_id "Isoform328719_1668.gene"; gene_name "Isoform328719_1668";
chr8	Mandalorion	exon	70975713	70975748	.	-	.	transcript_id "Isoform328719_1668"; gene_id "Isoform328719_1668.gene"; gene_name "Isoform328719_1668";
chr8	Mandalorion	transcript	70966047	70975825	.	-	.	transcript_id "Isoform328720_105"; gene_id "Isoform328720_105.gene"; gene_name "Isoform328720_105";
chr8	Mandalorion	exon	70966047	70966818	.	-	.	transcript_id "Isoform328720_105"; gene_id "Isoform328720_105.gene"; gene_name "Isoform328720_105";
chr8	Mandalorion	CDS	70966589	70966818	.	-	.	transcript_id "Isoform328720_105"; gene_id "Isoform328720_105.gene"; gene_name "Isoform328720_105";
chr8	Mandalorion	stop_codon	70966586	70966588	.	-	.	transcript_id "Isoform328720_105"; gene_id "Isoform328720_105.gene"; gene_name "Isoform328720_105";
chr8	Mandalorion	exon	70968045	70968091	.	-	.	transcript_id "Isoform328720_105"; gene_id "Isoform328720_105.gene"; gene_name "Isoform328720_105";
chr8	Mandalorion	CDS	70968045	70968091	.	-	.	transcript_id "Isoform328720_105"; gene_id "Isoform328720_105.gene"; gene_name "Isoform328720_105";
chr8	Mandalorion	exon	70971015	70971167	.	-	.	transcript_id "Isoform328720_105"; gene_id "Isoform328720_105.gene"; gene_name "Isoform328720_105";
chr8	Mandalorion	CDS	70971015	70971167	.	-	.	transcript_id "Isoform328720_105"; gene_id "Isoform328720_105.gene"; gene_name "Isoform328720_105";
chr8	Mandalorion	exon	70972587	70972711	.	-	.	transcript_id "Isoform328720_105"; gene_id "Isoform328720_105.gene"; gene_name "Isoform328720_105";
chr8	Mandalorion	start_codon	70972685	70972687	.	-	.	transcript_id "Isoform328720_105"; gene_id "Isoform328720_105.gene"; gene_name "Isoform328720_105";
chr8	Mandalorion	CDS	70972587	70972687	.	-	.	transcript_id "Isoform328720_105"; gene_id "Isoform328720_105.gene"; gene_name "Isoform328720_105";
chr8	Mandalorion	exon	70975713	70975825	.	-	.	transcript_id "Isoform328720_105"; gene_id "Isoform328720_105.gene"; gene_name "Isoform328720_105";
chr8	Mandalorion	transcript	70966047	70975909	.	-	.	transcript_id "Isoform328724_192"; gene_id "Isoform328724_192.gene"; gene_name "Isoform328724_192";
chr8	Mandalorion	exon	70966047	70966818	.	-	.	transcript_id "Isoform328724_192"; gene_id "Isoform328724_192.gene"; gene_name "Isoform328724_192";
chr8	Mandalorion	CDS	70966589	70966818	.	-	.	transcript_id "Isoform328724_192"; gene_id "Isoform328724_192.gene"; gene_name "Isoform328724_192";
chr8	Mandalorion	stop_codon	70966586	70966588	.	-	.	transcript_id "Isoform328724_192"; gene_id "Isoform328724_192.gene"; gene_name "Isoform328724_192";
chr8	Mandalorion	exon	70968045	70968091	.	-	.	transcript_id "Isoform328724_192"; gene_id "Isoform328724_192.gene"; gene_name "Isoform328724_192";
chr8	Mandalorion	CDS	70968045	70968091	.	-	.	transcript_id "Isoform328724_192"; gene_id "Isoform328724_192.gene"; gene_name "Isoform328724_192";
chr8	Mandalorion	exon	70971015	70971167	.	-	.	transcript_id "Isoform328724_192"; gene_id "Isoform328724_192.gene"; gene_name "Isoform328724_192";
chr8	Mandalorion	CDS	70971015	70971167	.	-	.	transcript_id "Isoform328724_192"; gene_id "Isoform328724_192.gene"; gene_name "Isoform328724_192";
chr8	Mandalorion	exon	70972587	70972711	.	-	.	transcript_id "Isoform328724_192"; gene_id "Isoform328724_192.gene"; gene_name "Isoform328724_192";
chr8	Mandalorion	start_codon	70972685	70972687	.	-	.	transcript_id "Isoform328724_192"; gene_id "Isoform328724_192.gene"; gene_name "Isoform328724_192";
chr8	Mandalorion	CDS	70972587	70972687	.	-	.	transcript_id "Isoform328724_192"; gene_id "Isoform328724_192.gene"; gene_name "Isoform328724_192";
chr8	Mandalorion	exon	70975828	70975909	.	-	.	transcript_id "Isoform328724_192"; gene_id "Isoform328724_192.gene"; gene_name "Isoform328724_192";
chr8	Mandalorion	transcript	70966047	70980318	.	-	.	transcript_id "Isoform328726_71"; gene_id "Isoform328726_71.gene"; gene_name "Isoform328726_71";
chr8	Mandalorion	exon	70966047	70966818	.	-	.	transcript_id "Isoform328726_71"; gene_id "Isoform328726_71.gene"; gene_name "Isoform328726_71";
chr8	Mandalorion	CDS	70966589	70966818	.	-	.	transcript_id "Isoform328726_71"; gene_id "Isoform328726_71.gene"; gene_name "Isoform328726_71";
chr8	Mandalorion	stop_codon	70966586	70966588	.	-	.	transcript_id "Isoform328726_71"; gene_id "Isoform328726_71.gene"; gene_name "Isoform328726_71";
chr8	Mandalorion	exon	70968045	70968091	.	-	.	transcript_id "Isoform328726_71"; gene_id "Isoform328726_71.gene"; gene_name "Isoform328726_71";
chr8	Mandalorion	CDS	70968045	70968091	.	-	.	transcript_id "Isoform328726_71"; gene_id "Isoform328726_71.gene"; gene_name "Isoform328726_71";
chr8	Mandalorion	exon	70971015	70971167	.	-	.	transcript_id "Isoform328726_71"; gene_id "Isoform328726_71.gene"; gene_name "Isoform328726_71";
chr8	Mandalorion	CDS	70971015	70971167	.	-	.	transcript_id "Isoform328726_71"; gene_id "Isoform328726_71.gene"; gene_name "Isoform328726_71";
chr8	Mandalorion	exon	70972587	70972711	.	-	.	transcript_id "Isoform328726_71"; gene_id "Isoform328726_71.gene"; gene_name "Isoform328726_71";
chr8	Mandalorion	start_codon	70972685	70972687	.	-	.	transcript_id "Isoform328726_71"; gene_id "Isoform328726_71.gene"; gene_name "Isoform328726_71";
chr8	Mandalorion	CDS	70972587	70972687	.	-	.	transcript_id "Isoform328726_71"; gene_id "Isoform328726_71.gene"; gene_name "Isoform328726_71";
chr8	Mandalorion	exon	70980295	70980318	.	-	.	transcript_id "Isoform328726_71"; gene_id "Isoform328726_71.gene"; gene_name "Isoform328726_71";
chr8	Mandalorion	transcript	70966047	70975825	.	-	.	transcript_id "Isoform328729_79"; gene_id "Isoform328729_79.gene"; gene_name "Isoform328729_79";
chr8	Mandalorion	exon	70966047	70966818	.	-	.	transcript_id "Isoform328729_79"; gene_id "Isoform328729_79.gene"; gene_name "Isoform328729_79";
chr8	Mandalorion	CDS	70966589	70966818	.	-	.	transcript_id "Isoform328729_79"; gene_id "Isoform328729_79.gene"; gene_name "Isoform328729_79";
chr8	Mandalorion	stop_codon	70966586	70966588	.	-	.	transcript_id "Isoform328729_79"; gene_id "Isoform328729_79.gene"; gene_name "Isoform328729_79";
chr8	Mandalorion	exon	70968045	70968091	.	-	.	transcript_id "Isoform328729_79"; gene_id "Isoform328729_79.gene"; gene_name "Isoform328729_79";
chr8	Mandalorion	CDS	70968045	70968091	.	-	.	transcript_id "Isoform328729_79"; gene_id "Isoform328729_79.gene"; gene_name "Isoform328729_79";
chr8	Mandalorion	exon	70971015	70971167	.	-	.	transcript_id "Isoform328729_79"; gene_id "Isoform328729_79.gene"; gene_name "Isoform328729_79";
chr8	Mandalorion	CDS	70971015	70971167	.	-	.	transcript_id "Isoform328729_79"; gene_id "Isoform328729_79.gene"; gene_name "Isoform328729_79";
chr8	Mandalorion	exon	70972587	70972711	.	-	.	transcript_id "Isoform328729_79"; gene_id "Isoform328729_79.gene"; gene_name "Isoform328729_79";
chr8	Mandalorion	start_codon	70972685	70972687	.	-	.	transcript_id "Isoform328729_79"; gene_id "Isoform328729_79.gene"; gene_name "Isoform328729_79";
chr8	Mandalorion	CDS	70972587	70972687	.	-	.	transcript_id "Isoform328729_79"; gene_id "Isoform328729_79.gene"; gene_name "Isoform328729_79";
chr8	Mandalorion	exon	70975766	70975825	.	-	.	transcript_id "Isoform328729_79"; gene_id "Isoform328729_79.gene"; gene_name "Isoform328729_79";
chr8	Mandalorion	transcript	70966047	70975748	.	-	.	transcript_id "Isoform328731_39"; gene_id "Isoform328731_39.gene"; gene_name "Isoform328731_39";
chr8	Mandalorion	exon	70966047	70966818	.	-	.	transcript_id "Isoform328731_39"; gene_id "Isoform328731_39.gene"; gene_name "Isoform328731_39";
chr8	Mandalorion	CDS	70966589	70966818	.	-	.	transcript_id "Isoform328731_39"; gene_id "Isoform328731_39.gene"; gene_name "Isoform328731_39";
chr8	Mandalorion	stop_codon	70966586	70966588	.	-	.	transcript_id "Isoform328731_39"; gene_id "Isoform328731_39.gene"; gene_name "Isoform328731_39";
chr8	Mandalorion	exon	70968045	70968091	.	-	.	transcript_id "Isoform328731_39"; gene_id "Isoform328731_39.gene"; gene_name "Isoform328731_39";
chr8	Mandalorion	CDS	70968045	70968091	.	-	.	transcript_id "Isoform328731_39"; gene_id "Isoform328731_39.gene"; gene_name "Isoform328731_39";
chr8	Mandalorion	exon	70972587	70972711	.	-	.	transcript_id "Isoform328731_39"; gene_id "Isoform328731_39.gene"; gene_name "Isoform328731_39";
chr8	Mandalorion	start_codon	70972685	70972687	.	-	.	transcript_id "Isoform328731_39"; gene_id "Isoform328731_39.gene"; gene_name "Isoform328731_39";
chr8	Mandalorion	CDS	70972587	70972687	.	-	.	transcript_id "Isoform328731_39"; gene_id "Isoform328731_39.gene"; gene_name "Isoform328731_39";
chr8	Mandalorion	exon	70975713	70975748	.	-	.	transcript_id "Isoform328731_39"; gene_id "Isoform328731_39.gene"; gene_name "Isoform328731_39";
chr8	Mandalorion	transcript	70967280	70975751	.	-	.	transcript_id "Isoform328744_29"; gene_id "Isoform328744_29.gene"; gene_name "Isoform328744_29";
chr8	Mandalorion	exon	70967280	70967398	.	-	.	transcript_id "Isoform328744_29"; gene_id "Isoform328744_29.gene"; gene_name "Isoform328744_29";
chr8	Mandalorion	CDS	70967358	70967398	.	-	.	transcript_id "Isoform328744_29"; gene_id "Isoform328744_29.gene"; gene_name "Isoform328744_29";
chr8	Mandalorion	stop_codon	70967355	70967357	.	-	.	transcript_id "Isoform328744_29"; gene_id "Isoform328744_29.gene"; gene_name "Isoform328744_29";
chr8	Mandalorion	exon	70968045	70968091	.	-	.	transcript_id "Isoform328744_29"; gene_id "Isoform328744_29.gene"; gene_name "Isoform328744_29";
chr8	Mandalorion	CDS	70968045	70968091	.	-	.	transcript_id "Isoform328744_29"; gene_id "Isoform328744_29.gene"; gene_name "Isoform328744_29";
chr8	Mandalorion	exon	70971015	70971167	.	-	.	transcript_id "Isoform328744_29"; gene_id "Isoform328744_29.gene"; gene_name "Isoform328744_29";
chr8	Mandalorion	CDS	70971015	70971167	.	-	.	transcript_id "Isoform328744_29"; gene_id "Isoform328744_29.gene"; gene_name "Isoform328744_29";
chr8	Mandalorion	exon	70972587	70972711	.	-	.	transcript_id "Isoform328744_29"; gene_id "Isoform328744_29.gene"; gene_name "Isoform328744_29";
chr8	Mandalorion	start_codon	70972685	70972687	.	-	.	transcript_id "Isoform328744_29"; gene_id "Isoform328744_29.gene"; gene_name "Isoform328744_29";
chr8	Mandalorion	CDS	70972587	70972687	.	-	.	transcript_id "Isoform328744_29"; gene_id "Isoform328744_29.gene"; gene_name "Isoform328744_29";
chr8	Mandalorion	exon	70975713	70975751	.	-	.	transcript_id "Isoform328744_29"; gene_id "Isoform328744_29.gene"; gene_name "Isoform328744_29";
chr8	Mandalorion	transcript	70980440	70987978	.	+	.	transcript_id "Isoform328761_797"; gene_id "Isoform328761_797.gene"; gene_name "Isoform328761_797";
chr8	Mandalorion	exon	70980440	70980486	.	+	.	transcript_id "Isoform328761_797"; gene_id "Isoform328761_797.gene"; gene_name "Isoform328761_797";
chr8	Mandalorion	exon	70982041	70982325	.	+	.	transcript_id "Isoform328761_797"; gene_id "Isoform328761_797.gene"; gene_name "Isoform328761_797";
chr8	Mandalorion	start_codon	70982064	70982066	.	+	.	transcript_id "Isoform328761_797"; gene_id "Isoform328761_797.gene"; gene_name "Isoform328761_797";
chr8	Mandalorion	CDS	70982064	70982325	.	+	.	transcript_id "Isoform328761_797"; gene_id "Isoform328761_797.gene"; gene_name "Isoform328761_797";
chr8	Mandalorion	exon	70983590	70983759	.	+	.	transcript_id "Isoform328761_797"; gene_id "Isoform328761_797.gene"; gene_name "Isoform328761_797";
chr8	Mandalorion	CDS	70983590	70983759	.	+	.	transcript_id "Isoform328761_797"; gene_id "Isoform328761_797.gene"; gene_name "Isoform328761_797";
chr8	Mandalorion	exon	70983835	70983923	.	+	.	transcript_id "Isoform328761_797"; gene_id "Isoform328761_797.gene"; gene_name "Isoform328761_797";
chr8	Mandalorion	CDS	70983835	70983923	.	+	.	transcript_id "Isoform328761_797"; gene_id "Isoform328761_797.gene"; gene_name "Isoform328761_797";
chr8	Mandalorion	exon	70984172	70984392	.	+	.	transcript_id "Isoform328761_797"; gene_id "Isoform328761_797.gene"; gene_name "Isoform328761_797";
chr8	Mandalorion	CDS	70984172	70984392	.	+	.	transcript_id "Isoform328761_797"; gene_id "Isoform328761_797.gene"; gene_name "Isoform328761_797";
chr8	Mandalorion	exon	70985227	70985399	.	+	.	transcript_id "Isoform328761_797"; gene_id "Isoform328761_797.gene"; gene_name "Isoform328761_797";
chr8	Mandalorion	CDS	70985227	70985399	.	+	.	transcript_id "Isoform328761_797"; gene_id "Isoform328761_797.gene"; gene_name "Isoform328761_797";
chr8	Mandalorion	exon	70986767	70986844	.	+	.	transcript_id "Isoform328761_797"; gene_id "Isoform328761_797.gene"; gene_name "Isoform328761_797";
chr8	Mandalorion	CDS	70986767	70986844	.	+	.	transcript_id "Isoform328761_797"; gene_id "Isoform328761_797.gene"; gene_name "Isoform328761_797";
chr8	Mandalorion	exon	70987133	70987978	.	+	.	transcript_id "Isoform328761_797"; gene_id "Isoform328761_797.gene"; gene_name "Isoform328761_797";
chr8	Mandalorion	CDS	70987133	70987285	.	+	.	transcript_id "Isoform328761_797"; gene_id "Isoform328761_797.gene"; gene_name "Isoform328761_797";
chr8	Mandalorion	stop_codon	70987286	70987288	.	+	.	transcript_id "Isoform328761_797"; gene_id "Isoform328761_797.gene"; gene_name "Isoform328761_797";
chr8	Mandalorion	transcript	70980393	70987976	.	+	.	transcript_id "Isoform328763_36803"; gene_id "Isoform328763_36803.gene"; gene_name "Isoform328763_36803";
chr8	Mandalorion	exon	70980393	70980486	.	+	.	transcript_id "Isoform328763_36803"; gene_id "Isoform328763_36803.gene"; gene_name "Isoform328763_36803";
chr8	Mandalorion	exon	70982041	70982325	.	+	.	transcript_id "Isoform328763_36803"; gene_id "Isoform328763_36803.gene"; gene_name "Isoform328763_36803";
chr8	Mandalorion	start_codon	70982064	70982066	.	+	.	transcript_id "Isoform328763_36803"; gene_id "Isoform328763_36803.gene"; gene_name "Isoform328763_36803";
chr8	Mandalorion	CDS	70982064	70982325	.	+	.	transcript_id "Isoform328763_36803"; gene_id "Isoform328763_36803.gene"; gene_name "Isoform328763_36803";
chr8	Mandalorion	exon	70983590	70983759	.	+	.	transcript_id "Isoform328763_36803"; gene_id "Isoform328763_36803.gene"; gene_name "Isoform328763_36803";
chr8	Mandalorion	CDS	70983590	70983759	.	+	.	transcript_id "Isoform328763_36803"; gene_id "Isoform328763_36803.gene"; gene_name "Isoform328763_36803";
chr8	Mandalorion	exon	70983835	70983923	.	+	.	transcript_id "Isoform328763_36803"; gene_id "Isoform328763_36803.gene"; gene_name "Isoform328763_36803";
chr8	Mandalorion	CDS	70983835	70983923	.	+	.	transcript_id "Isoform328763_36803"; gene_id "Isoform328763_36803.gene"; gene_name "Isoform328763_36803";
chr8	Mandalorion	exon	70984172	70984392	.	+	.	transcript_id "Isoform328763_36803"; gene_id "Isoform328763_36803.gene"; gene_name "Isoform328763_36803";
chr8	Mandalorion	CDS	70984172	70984392	.	+	.	transcript_id "Isoform328763_36803"; gene_id "Isoform328763_36803.gene"; gene_name "Isoform328763_36803";
chr8	Mandalorion	exon	70985227	70985399	.	+	.	transcript_id "Isoform328763_36803"; gene_id "Isoform328763_36803.gene"; gene_name "Isoform328763_36803";
chr8	Mandalorion	CDS	70985227	70985399	.	+	.	transcript_id "Isoform328763_36803"; gene_id "Isoform328763_36803.gene"; gene_name "Isoform328763_36803";
chr8	Mandalorion	exon	70986767	70986844	.	+	.	transcript_id "Isoform328763_36803"; gene_id "Isoform328763_36803.gene"; gene_name "Isoform328763_36803";
chr8	Mandalorion	CDS	70986767	70986844	.	+	.	transcript_id "Isoform328763_36803"; gene_id "Isoform328763_36803.gene"; gene_name "Isoform328763_36803";
chr8	Mandalorion	exon	70987133	70987264	.	+	.	transcript_id "Isoform328763_36803"; gene_id "Isoform328763_36803.gene"; gene_name "Isoform328763_36803";
chr8	Mandalorion	CDS	70987133	70987264	.	+	.	transcript_id "Isoform328763_36803"; gene_id "Isoform328763_36803.gene"; gene_name "Isoform328763_36803";
chr8	Mandalorion	exon	70987517	70987976	.	+	.	transcript_id "Isoform328763_36803"; gene_id "Isoform328763_36803.gene"; gene_name "Isoform328763_36803";
chr8	Mandalorion	CDS	70987517	70987600	.	+	.	transcript_id "Isoform328763_36803"; gene_id "Isoform328763_36803.gene"; gene_name "Isoform328763_36803";
chr8	Mandalorion	stop_codon	70987601	70987603	.	+	.	transcript_id "Isoform328763_36803"; gene_id "Isoform328763_36803.gene"; gene_name "Isoform328763_36803";
chr8	Mandalorion	transcript	70980399	70987974	.	+	.	transcript_id "Isoform328782_9047"; gene_id "Isoform328782_9047.gene"; gene_name "Isoform328782_9047";
chr8	Mandalorion	exon	70980399	70980486	.	+	.	transcript_id "Isoform328782_9047"; gene_id "Isoform328782_9047.gene"; gene_name "Isoform328782_9047";
chr8	Mandalorion	exon	70982041	70982325	.	+	.	transcript_id "Isoform328782_9047"; gene_id "Isoform328782_9047.gene"; gene_name "Isoform328782_9047";
chr8	Mandalorion	start_codon	70982064	70982066	.	+	.	transcript_id "Isoform328782_9047"; gene_id "Isoform328782_9047.gene"; gene_name "Isoform328782_9047";
chr8	Mandalorion	CDS	70982064	70982325	.	+	.	transcript_id "Isoform328782_9047"; gene_id "Isoform328782_9047.gene"; gene_name "Isoform328782_9047";
chr8	Mandalorion	exon	70983590	70983759	.	+	.	transcript_id "Isoform328782_9047"; gene_id "Isoform328782_9047.gene"; gene_name "Isoform328782_9047";
chr8	Mandalorion	CDS	70983590	70983759	.	+	.	transcript_id "Isoform328782_9047"; gene_id "Isoform328782_9047.gene"; gene_name "Isoform328782_9047";
chr8	Mandalorion	exon	70983835	70983923	.	+	.	transcript_id "Isoform328782_9047"; gene_id "Isoform328782_9047.gene"; gene_name "Isoform328782_9047";
chr8	Mandalorion	CDS	70983835	70983923	.	+	.	transcript_id "Isoform328782_9047"; gene_id "Isoform328782_9047.gene"; gene_name "Isoform328782_9047";
chr8	Mandalorion	exon	70984175	70984392	.	+	.	transcript_id "Isoform328782_9047"; gene_id "Isoform328782_9047.gene"; gene_name "Isoform328782_9047";
chr8	Mandalorion	CDS	70984175	70984392	.	+	.	transcript_id "Isoform328782_9047"; gene_id "Isoform328782_9047.gene"; gene_name "Isoform328782_9047";
chr8	Mandalorion	exon	70985227	70985399	.	+	.	transcript_id "Isoform328782_9047"; gene_id "Isoform328782_9047.gene"; gene_name "Isoform328782_9047";
chr8	Mandalorion	CDS	70985227	70985399	.	+	.	transcript_id "Isoform328782_9047"; gene_id "Isoform328782_9047.gene"; gene_name "Isoform328782_9047";
chr8	Mandalorion	exon	70986767	70986844	.	+	.	transcript_id "Isoform328782_9047"; gene_id "Isoform328782_9047.gene"; gene_name "Isoform328782_9047";
chr8	Mandalorion	CDS	70986767	70986844	.	+	.	transcript_id "Isoform328782_9047"; gene_id "Isoform328782_9047.gene"; gene_name "Isoform328782_9047";
chr8	Mandalorion	exon	70987133	70987264	.	+	.	transcript_id "Isoform328782_9047"; gene_id "Isoform328782_9047.gene"; gene_name "Isoform328782_9047";
chr8	Mandalorion	CDS	70987133	70987264	.	+	.	transcript_id "Isoform328782_9047"; gene_id "Isoform328782_9047.gene"; gene_name "Isoform328782_9047";
chr8	Mandalorion	exon	70987517	70987974	.	+	.	transcript_id "Isoform328782_9047"; gene_id "Isoform328782_9047.gene"; gene_name "Isoform328782_9047";
chr8	Mandalorion	CDS	70987517	70987600	.	+	.	transcript_id "Isoform328782_9047"; gene_id "Isoform328782_9047.gene"; gene_name "Isoform328782_9047";
chr8	Mandalorion	stop_codon	70987601	70987603	.	+	.	transcript_id "Isoform328782_9047"; gene_id "Isoform328782_9047.gene"; gene_name "Isoform328782_9047";
chr8	Mandalorion	transcript	70980485	70987976	.	+	.	transcript_id "Isoform328823_5198"; gene_id "Isoform328823_5198.gene"; gene_name "Isoform328823_5198";
chr8	Mandalorion	exon	70980485	70980685	.	+	.	transcript_id "Isoform328823_5198"; gene_id "Isoform328823_5198.gene"; gene_name "Isoform328823_5198";
chr8	Mandalorion	exon	70982041	70982325	.	+	.	transcript_id "Isoform328823_5198"; gene_id "Isoform328823_5198.gene"; gene_name "Isoform328823_5198";
chr8	Mandalorion	start_codon	70982064	70982066	.	+	.	transcript_id "Isoform328823_5198"; gene_id "Isoform328823_5198.gene"; gene_name "Isoform328823_5198";
chr8	Mandalorion	CDS	70982064	70982325	.	+	.	transcript_id "Isoform328823_5198"; gene_id "Isoform328823_5198.gene"; gene_name "Isoform328823_5198";
chr8	Mandalorion	exon	70983590	70983759	.	+	.	transcript_id "Isoform328823_5198"; gene_id "Isoform328823_5198.gene"; gene_name "Isoform328823_5198";
chr8	Mandalorion	CDS	70983590	70983759	.	+	.	transcript_id "Isoform328823_5198"; gene_id "Isoform328823_5198.gene"; gene_name "Isoform328823_5198";
chr8	Mandalorion	exon	70983835	70983923	.	+	.	transcript_id "Isoform328823_5198"; gene_id "Isoform328823_5198.gene"; gene_name "Isoform328823_5198";
chr8	Mandalorion	CDS	70983835	70983923	.	+	.	transcript_id "Isoform328823_5198"; gene_id "Isoform328823_5198.gene"; gene_name "Isoform328823_5198";
chr8	Mandalorion	exon	70984172	70984392	.	+	.	transcript_id "Isoform328823_5198"; gene_id "Isoform328823_5198.gene"; gene_name "Isoform328823_5198";
chr8	Mandalorion	CDS	70984172	70984392	.	+	.	transcript_id "Isoform328823_5198"; gene_id "Isoform328823_5198.gene"; gene_name "Isoform328823_5198";
chr8	Mandalorion	exon	70985227	70985399	.	+	.	transcript_id "Isoform328823_5198"; gene_id "Isoform328823_5198.gene"; gene_name "Isoform328823_5198";
chr8	Mandalorion	CDS	70985227	70985399	.	+	.	transcript_id "Isoform328823_5198"; gene_id "Isoform328823_5198.gene"; gene_name "Isoform328823_5198";
chr8	Mandalorion	exon	70986767	70986844	.	+	.	transcript_id "Isoform328823_5198"; gene_id "Isoform328823_5198.gene"; gene_name "Isoform328823_5198";
chr8	Mandalorion	CDS	70986767	70986844	.	+	.	transcript_id "Isoform328823_5198"; gene_id "Isoform328823_5198.gene"; gene_name "Isoform328823_5198";
chr8	Mandalorion	exon	70987133	70987264	.	+	.	transcript_id "Isoform328823_5198"; gene_id "Isoform328823_5198.gene"; gene_name "Isoform328823_5198";
chr8	Mandalorion	CDS	70987133	70987264	.	+	.	transcript_id "Isoform328823_5198"; gene_id "Isoform328823_5198.gene"; gene_name "Isoform328823_5198";
chr8	Mandalorion	exon	70987517	70987976	.	+	.	transcript_id "Isoform328823_5198"; gene_id "Isoform328823_5198.gene"; gene_name "Isoform328823_5198";
chr8	Mandalorion	CDS	70987517	70987600	.	+	.	transcript_id "Isoform328823_5198"; gene_id "Isoform328823_5198.gene"; gene_name "Isoform328823_5198";
chr8	Mandalorion	stop_codon	70987601	70987603	.	+	.	transcript_id "Isoform328823_5198"; gene_id "Isoform328823_5198.gene"; gene_name "Isoform328823_5198";
chr8	Mandalorion	transcript	70980659	70987976	.	+	.	transcript_id "Isoform328825_12988"; gene_id "Isoform328825_12988.gene"; gene_name "Isoform328825_12988";
chr8	Mandalorion	exon	70980659	70980685	.	+	.	transcript_id "Isoform328825_12988"; gene_id "Isoform328825_12988.gene"; gene_name "Isoform328825_12988";
chr8	Mandalorion	exon	70982041	70982325	.	+	.	transcript_id "Isoform328825_12988"; gene_id "Isoform328825_12988.gene"; gene_name "Isoform328825_12988";
chr8	Mandalorion	start_codon	70982064	70982066	.	+	.	transcript_id "Isoform328825_12988"; gene_id "Isoform328825_12988.gene"; gene_name "Isoform328825_12988";
chr8	Mandalorion	CDS	70982064	70982325	.	+	.	transcript_id "Isoform328825_12988"; gene_id "Isoform328825_12988.gene"; gene_name "Isoform328825_12988";
chr8	Mandalorion	exon	70983590	70983759	.	+	.	transcript_id "Isoform328825_12988"; gene_id "Isoform328825_12988.gene"; gene_name "Isoform328825_12988";
chr8	Mandalorion	CDS	70983590	70983759	.	+	.	transcript_id "Isoform328825_12988"; gene_id "Isoform328825_12988.gene"; gene_name "Isoform328825_12988";
chr8	Mandalorion	exon	70983835	70983923	.	+	.	transcript_id "Isoform328825_12988"; gene_id "Isoform328825_12988.gene"; gene_name "Isoform328825_12988";
chr8	Mandalorion	CDS	70983835	70983923	.	+	.	transcript_id "Isoform328825_12988"; gene_id "Isoform328825_12988.gene"; gene_name "Isoform328825_12988";
chr8	Mandalorion	exon	70984172	70984392	.	+	.	transcript_id "Isoform328825_12988"; gene_id "Isoform328825_12988.gene"; gene_name "Isoform328825_12988";
chr8	Mandalorion	CDS	70984172	70984392	.	+	.	transcript_id "Isoform328825_12988"; gene_id "Isoform328825_12988.gene"; gene_name "Isoform328825_12988";
chr8	Mandalorion	exon	70985227	70985399	.	+	.	transcript_id "Isoform328825_12988"; gene_id "Isoform328825_12988.gene"; gene_name "Isoform328825_12988";
chr8	Mandalorion	CDS	70985227	70985399	.	+	.	transcript_id "Isoform328825_12988"; gene_id "Isoform328825_12988.gene"; gene_name "Isoform328825_12988";
chr8	Mandalorion	exon	70986767	70986844	.	+	.	transcript_id "Isoform328825_12988"; gene_id "Isoform328825_12988.gene"; gene_name "Isoform328825_12988";
chr8	Mandalorion	CDS	70986767	70986844	.	+	.	transcript_id "Isoform328825_12988"; gene_id "Isoform328825_12988.gene"; gene_name "Isoform328825_12988";
chr8	Mandalorion	exon	70987133	70987264	.	+	.	transcript_id "Isoform328825_12988"; gene_id "Isoform328825_12988.gene"; gene_name "Isoform328825_12988";
chr8	Mandalorion	CDS	70987133	70987264	.	+	.	transcript_id "Isoform328825_12988"; gene_id "Isoform328825_12988.gene"; gene_name "Isoform328825_12988";
chr8	Mandalorion	exon	70987517	70987976	.	+	.	transcript_id "Isoform328825_12988"; gene_id "Isoform328825_12988.gene"; gene_name "Isoform328825_12988";
chr8	Mandalorion	CDS	70987517	70987600	.	+	.	transcript_id "Isoform328825_12988"; gene_id "Isoform328825_12988.gene"; gene_name "Isoform328825_12988";
chr8	Mandalorion	stop_codon	70987601	70987603	.	+	.	transcript_id "Isoform328825_12988"; gene_id "Isoform328825_12988.gene"; gene_name "Isoform328825_12988";
chr8	Mandalorion	transcript	70980501	70987976	.	+	.	transcript_id "Isoform328845_1381"; gene_id "Isoform328845_1381.gene"; gene_name "Isoform328845_1381";
chr8	Mandalorion	exon	70980501	70980685	.	+	.	transcript_id "Isoform328845_1381"; gene_id "Isoform328845_1381.gene"; gene_name "Isoform328845_1381";
chr8	Mandalorion	exon	70982041	70982325	.	+	.	transcript_id "Isoform328845_1381"; gene_id "Isoform328845_1381.gene"; gene_name "Isoform328845_1381";
chr8	Mandalorion	start_codon	70982064	70982066	.	+	.	transcript_id "Isoform328845_1381"; gene_id "Isoform328845_1381.gene"; gene_name "Isoform328845_1381";
chr8	Mandalorion	CDS	70982064	70982325	.	+	.	transcript_id "Isoform328845_1381"; gene_id "Isoform328845_1381.gene"; gene_name "Isoform328845_1381";
chr8	Mandalorion	exon	70983590	70983759	.	+	.	transcript_id "Isoform328845_1381"; gene_id "Isoform328845_1381.gene"; gene_name "Isoform328845_1381";
chr8	Mandalorion	CDS	70983590	70983759	.	+	.	transcript_id "Isoform328845_1381"; gene_id "Isoform328845_1381.gene"; gene_name "Isoform328845_1381";
chr8	Mandalorion	exon	70983835	70983923	.	+	.	transcript_id "Isoform328845_1381"; gene_id "Isoform328845_1381.gene"; gene_name "Isoform328845_1381";
chr8	Mandalorion	CDS	70983835	70983923	.	+	.	transcript_id "Isoform328845_1381"; gene_id "Isoform328845_1381.gene"; gene_name "Isoform328845_1381";
chr8	Mandalorion	exon	70984175	70984392	.	+	.	transcript_id "Isoform328845_1381"; gene_id "Isoform328845_1381.gene"; gene_name "Isoform328845_1381";
chr8	Mandalorion	CDS	70984175	70984392	.	+	.	transcript_id "Isoform328845_1381"; gene_id "Isoform328845_1381.gene"; gene_name "Isoform328845_1381";
chr8	Mandalorion	exon	70985227	70985399	.	+	.	transcript_id "Isoform328845_1381"; gene_id "Isoform328845_1381.gene"; gene_name "Isoform328845_1381";
chr8	Mandalorion	CDS	70985227	70985399	.	+	.	transcript_id "Isoform328845_1381"; gene_id "Isoform328845_1381.gene"; gene_name "Isoform328845_1381";
chr8	Mandalorion	exon	70986767	70986844	.	+	.	transcript_id "Isoform328845_1381"; gene_id "Isoform328845_1381.gene"; gene_name "Isoform328845_1381";
chr8	Mandalorion	CDS	70986767	70986844	.	+	.	transcript_id "Isoform328845_1381"; gene_id "Isoform328845_1381.gene"; gene_name "Isoform328845_1381";
chr8	Mandalorion	exon	70987133	70987264	.	+	.	transcript_id "Isoform328845_1381"; gene_id "Isoform328845_1381.gene"; gene_name "Isoform328845_1381";
chr8	Mandalorion	CDS	70987133	70987264	.	+	.	transcript_id "Isoform328845_1381"; gene_id "Isoform328845_1381.gene"; gene_name "Isoform328845_1381";
chr8	Mandalorion	exon	70987517	70987976	.	+	.	transcript_id "Isoform328845_1381"; gene_id "Isoform328845_1381.gene"; gene_name "Isoform328845_1381";
chr8	Mandalorion	CDS	70987517	70987600	.	+	.	transcript_id "Isoform328845_1381"; gene_id "Isoform328845_1381.gene"; gene_name "Isoform328845_1381";
chr8	Mandalorion	stop_codon	70987601	70987603	.	+	.	transcript_id "Isoform328845_1381"; gene_id "Isoform328845_1381.gene"; gene_name "Isoform328845_1381";
chr8	Mandalorion	transcript	70980659	70987978	.	+	.	transcript_id "Isoform328846_3241"; gene_id "Isoform328846_3241.gene"; gene_name "Isoform328846_3241";
chr8	Mandalorion	exon	70980659	70980685	.	+	.	transcript_id "Isoform328846_3241"; gene_id "Isoform328846_3241.gene"; gene_name "Isoform328846_3241";
chr8	Mandalorion	exon	70982041	70982325	.	+	.	transcript_id "Isoform328846_3241"; gene_id "Isoform328846_3241.gene"; gene_name "Isoform328846_3241";
chr8	Mandalorion	start_codon	70982064	70982066	.	+	.	transcript_id "Isoform328846_3241"; gene_id "Isoform328846_3241.gene"; gene_name "Isoform328846_3241";
chr8	Mandalorion	CDS	70982064	70982325	.	+	.	transcript_id "Isoform328846_3241"; gene_id "Isoform328846_3241.gene"; gene_name "Isoform328846_3241";
chr8	Mandalorion	exon	70983590	70983759	.	+	.	transcript_id "Isoform328846_3241"; gene_id "Isoform328846_3241.gene"; gene_name "Isoform328846_3241";
chr8	Mandalorion	CDS	70983590	70983759	.	+	.	transcript_id "Isoform328846_3241"; gene_id "Isoform328846_3241.gene"; gene_name "Isoform328846_3241";
chr8	Mandalorion	exon	70983835	70983923	.	+	.	transcript_id "Isoform328846_3241"; gene_id "Isoform328846_3241.gene"; gene_name "Isoform328846_3241";
chr8	Mandalorion	CDS	70983835	70983923	.	+	.	transcript_id "Isoform328846_3241"; gene_id "Isoform328846_3241.gene"; gene_name "Isoform328846_3241";
chr8	Mandalorion	exon	70984175	70984392	.	+	.	transcript_id "Isoform328846_3241"; gene_id "Isoform328846_3241.gene"; gene_name "Isoform328846_3241";
chr8	Mandalorion	CDS	70984175	70984392	.	+	.	transcript_id "Isoform328846_3241"; gene_id "Isoform328846_3241.gene"; gene_name "Isoform328846_3241";
chr8	Mandalorion	exon	70985227	70985399	.	+	.	transcript_id "Isoform328846_3241"; gene_id "Isoform328846_3241.gene"; gene_name "Isoform328846_3241";
chr8	Mandalorion	CDS	70985227	70985399	.	+	.	transcript_id "Isoform328846_3241"; gene_id "Isoform328846_3241.gene"; gene_name "Isoform328846_3241";
chr8	Mandalorion	exon	70986767	70986844	.	+	.	transcript_id "Isoform328846_3241"; gene_id "Isoform328846_3241.gene"; gene_name "Isoform328846_3241";
chr8	Mandalorion	CDS	70986767	70986844	.	+	.	transcript_id "Isoform328846_3241"; gene_id "Isoform328846_3241.gene"; gene_name "Isoform328846_3241";
chr8	Mandalorion	exon	70987133	70987264	.	+	.	transcript_id "Isoform328846_3241"; gene_id "Isoform328846_3241.gene"; gene_name "Isoform328846_3241";
chr8	Mandalorion	CDS	70987133	70987264	.	+	.	transcript_id "Isoform328846_3241"; gene_id "Isoform328846_3241.gene"; gene_name "Isoform328846_3241";
chr8	Mandalorion	exon	70987517	70987978	.	+	.	transcript_id "Isoform328846_3241"; gene_id "Isoform328846_3241.gene"; gene_name "Isoform328846_3241";
chr8	Mandalorion	CDS	70987517	70987600	.	+	.	transcript_id "Isoform328846_3241"; gene_id "Isoform328846_3241.gene"; gene_name "Isoform328846_3241";
chr8	Mandalorion	stop_codon	70987601	70987603	.	+	.	transcript_id "Isoform328846_3241"; gene_id "Isoform328846_3241.gene"; gene_name "Isoform328846_3241";
chr8	Mandalorion	transcript	70963119	70965304	.	+	.	transcript_id "Isoform328911_3"; gene_id "Isoform328911_3.gene"; gene_name "Isoform328911_3";
chr8	Mandalorion	exon	70963119	70963303	.	+	.	transcript_id "Isoform328911_3"; gene_id "Isoform328911_3.gene"; gene_name "Isoform328911_3";
chr8	Mandalorion	exon	70965082	70965304	.	+	.	transcript_id "Isoform328911_3"; gene_id "Isoform328911_3.gene"; gene_name "Isoform328911_3";
chr8	Mandalorion	transcript	70963129	70963928	.	+	.	transcript_id "Isoform328985_9"; gene_id "Isoform328985_9.gene"; gene_name "Isoform328985_9";
chr8	Mandalorion	exon	70963129	70963928	.	+	.	transcript_id "Isoform328985_9"; gene_id "Isoform328985_9.gene"; gene_name "Isoform328985_9";
chr8	Mandalorion	transcript	70992345	71045507	.	+	.	transcript_id "Isoform328994_16"; gene_id "Isoform328994_16.gene"; gene_name "Isoform328994_16";
chr8	Mandalorion	exon	70992345	70992491	.	+	.	transcript_id "Isoform328994_16"; gene_id "Isoform328994_16.gene"; gene_name "Isoform328994_16";
chr8	Mandalorion	start_codon	70992357	70992359	.	+	.	transcript_id "Isoform328994_16"; gene_id "Isoform328994_16.gene"; gene_name "Isoform328994_16";
chr8	Mandalorion	CDS	70992357	70992491	.	+	.	transcript_id "Isoform328994_16"; gene_id "Isoform328994_16.gene"; gene_name "Isoform328994_16";
chr8	Mandalorion	exon	71025513	71025560	.	+	.	transcript_id "Isoform328994_16"; gene_id "Isoform328994_16.gene"; gene_name "Isoform328994_16";
chr8	Mandalorion	CDS	71025513	71025560	.	+	.	transcript_id "Isoform328994_16"; gene_id "Isoform328994_16.gene"; gene_name "Isoform328994_16";
chr8	Mandalorion	exon	71031487	71031608	.	+	.	transcript_id "Isoform328994_16"; gene_id "Isoform328994_16.gene"; gene_name "Isoform328994_16";
chr8	Mandalorion	CDS	71031487	71031608	.	+	.	transcript_id "Isoform328994_16"; gene_id "Isoform328994_16.gene"; gene_name "Isoform328994_16";
chr8	Mandalorion	exon	71031743	71031906	.	+	.	transcript_id "Isoform328994_16"; gene_id "Isoform328994_16.gene"; gene_name "Isoform328994_16";
chr8	Mandalorion	CDS	71031743	71031906	.	+	.	transcript_id "Isoform328994_16"; gene_id "Isoform328994_16.gene"; gene_name "Isoform328994_16";
chr8	Mandalorion	exon	71034205	71034470	.	+	.	transcript_id "Isoform328994_16"; gene_id "Isoform328994_16.gene"; gene_name "Isoform328994_16";
chr8	Mandalorion	CDS	71034205	71034470	.	+	.	transcript_id "Isoform328994_16"; gene_id "Isoform328994_16.gene"; gene_name "Isoform328994_16";
chr8	Mandalorion	exon	71036522	71036646	.	+	.	transcript_id "Isoform328994_16"; gene_id "Isoform328994_16.gene"; gene_name "Isoform328994_16";
chr8	Mandalorion	CDS	71036522	71036646	.	+	.	transcript_id "Isoform328994_16"; gene_id "Isoform328994_16.gene"; gene_name "Isoform328994_16";
chr8	Mandalorion	exon	71037807	71037885	.	+	.	transcript_id "Isoform328994_16"; gene_id "Isoform328994_16.gene"; gene_name "Isoform328994_16";
chr8	Mandalorion	CDS	71037807	71037885	.	+	.	transcript_id "Isoform328994_16"; gene_id "Isoform328994_16.gene"; gene_name "Isoform328994_16";
chr8	Mandalorion	exon	71038204	71038678	.	+	.	transcript_id "Isoform328994_16"; gene_id "Isoform328994_16.gene"; gene_name "Isoform328994_16";
chr8	Mandalorion	CDS	71038204	71038678	.	+	.	transcript_id "Isoform328994_16"; gene_id "Isoform328994_16.gene"; gene_name "Isoform328994_16";
chr8	Mandalorion	exon	71043170	71043230	.	+	.	transcript_id "Isoform328994_16"; gene_id "Isoform328994_16.gene"; gene_name "Isoform328994_16";
chr8	Mandalorion	CDS	71043170	71043230	.	+	.	transcript_id "Isoform328994_16"; gene_id "Isoform328994_16.gene"; gene_name "Isoform328994_16";
chr8	Mandalorion	exon	71043344	71043515	.	+	.	transcript_id "Isoform328994_16"; gene_id "Isoform328994_16.gene"; gene_name "Isoform328994_16";
chr8	Mandalorion	CDS	71043344	71043515	.	+	.	transcript_id "Isoform328994_16"; gene_id "Isoform328994_16.gene"; gene_name "Isoform328994_16";
chr8	Mandalorion	exon	71044020	71044064	.	+	.	transcript_id "Isoform328994_16"; gene_id "Isoform328994_16.gene"; gene_name "Isoform328994_16";
chr8	Mandalorion	CDS	71044020	71044064	.	+	.	transcript_id "Isoform328994_16"; gene_id "Isoform328994_16.gene"; gene_name "Isoform328994_16";
chr8	Mandalorion	exon	71044148	71045507	.	+	.	transcript_id "Isoform328994_16"; gene_id "Isoform328994_16.gene"; gene_name "Isoform328994_16";
chr8	Mandalorion	CDS	71044148	71044261	.	+	.	transcript_id "Isoform328994_16"; gene_id "Isoform328994_16.gene"; gene_name "Isoform328994_16";
chr8	Mandalorion	stop_codon	71044262	71044264	.	+	.	transcript_id "Isoform328994_16"; gene_id "Isoform328994_16.gene"; gene_name "Isoform328994_16";
chr8	Mandalorion	transcript	70992345	70996006	.	+	.	transcript_id "Isoform328998_4"; gene_id "Isoform328998_4.gene"; gene_name "Isoform328998_4";
chr8	Mandalorion	exon	70992345	70996006	.	+	.	transcript_id "Isoform328998_4"; gene_id "Isoform328998_4.gene"; gene_name "Isoform328998_4";
chr8	Mandalorion	transcript	71043516	71043865	.	+	.	transcript_id "Isoform329002_5"; gene_id "Isoform329002_5.gene"; gene_name "Isoform329002_5";
chr8	Mandalorion	exon	71043516	71043865	.	+	.	transcript_id "Isoform329002_5"; gene_id "Isoform329002_5.gene"; gene_name "Isoform329002_5";
chr8	Mandalorion	transcript	71046851	71049939	.	+	.	transcript_id "Isoform329010_22"; gene_id "Isoform329010_22.gene"; gene_name "Isoform329010_22";
chr8	Mandalorion	exon	71046851	71047193	.	+	.	transcript_id "Isoform329010_22"; gene_id "Isoform329010_22.gene"; gene_name "Isoform329010_22";
chr8	Mandalorion	exon	71047270	71047398	.	+	.	transcript_id "Isoform329010_22"; gene_id "Isoform329010_22.gene"; gene_name "Isoform329010_22";
chr8	Mandalorion	start_codon	71047279	71047281	.	+	.	transcript_id "Isoform329010_22"; gene_id "Isoform329010_22.gene"; gene_name "Isoform329010_22";
chr8	Mandalorion	CDS	71047279	71047398	.	+	.	transcript_id "Isoform329010_22"; gene_id "Isoform329010_22.gene"; gene_name "Isoform329010_22";
chr8	Mandalorion	exon	71047473	71047634	.	+	.	transcript_id "Isoform329010_22"; gene_id "Isoform329010_22.gene"; gene_name "Isoform329010_22";
chr8	Mandalorion	CDS	71047473	71047634	.	+	.	transcript_id "Isoform329010_22"; gene_id "Isoform329010_22.gene"; gene_name "Isoform329010_22";
chr8	Mandalorion	exon	71047789	71047921	.	+	.	transcript_id "Isoform329010_22"; gene_id "Isoform329010_22.gene"; gene_name "Isoform329010_22";
chr8	Mandalorion	CDS	71047789	71047921	.	+	.	transcript_id "Isoform329010_22"; gene_id "Isoform329010_22.gene"; gene_name "Isoform329010_22";
chr8	Mandalorion	exon	71048011	71048204	.	+	.	transcript_id "Isoform329010_22"; gene_id "Isoform329010_22.gene"; gene_name "Isoform329010_22";
chr8	Mandalorion	CDS	71048011	71048204	.	+	.	transcript_id "Isoform329010_22"; gene_id "Isoform329010_22.gene"; gene_name "Isoform329010_22";
chr8	Mandalorion	exon	71048355	71048504	.	+	.	transcript_id "Isoform329010_22"; gene_id "Isoform329010_22.gene"; gene_name "Isoform329010_22";
chr8	Mandalorion	CDS	71048355	71048504	.	+	.	transcript_id "Isoform329010_22"; gene_id "Isoform329010_22.gene"; gene_name "Isoform329010_22";
chr8	Mandalorion	exon	71048600	71048815	.	+	.	transcript_id "Isoform329010_22"; gene_id "Isoform329010_22.gene"; gene_name "Isoform329010_22";
chr8	Mandalorion	CDS	71048600	71048815	.	+	.	transcript_id "Isoform329010_22"; gene_id "Isoform329010_22.gene"; gene_name "Isoform329010_22";
chr8	Mandalorion	exon	71048898	71049062	.	+	.	transcript_id "Isoform329010_22"; gene_id "Isoform329010_22.gene"; gene_name "Isoform329010_22";
chr8	Mandalorion	CDS	71048898	71049062	.	+	.	transcript_id "Isoform329010_22"; gene_id "Isoform329010_22.gene"; gene_name "Isoform329010_22";
chr8	Mandalorion	exon	71049146	71049259	.	+	.	transcript_id "Isoform329010_22"; gene_id "Isoform329010_22.gene"; gene_name "Isoform329010_22";
chr8	Mandalorion	CDS	71049146	71049259	.	+	.	transcript_id "Isoform329010_22"; gene_id "Isoform329010_22.gene"; gene_name "Isoform329010_22";
chr8	Mandalorion	exon	71049344	71049561	.	+	.	transcript_id "Isoform329010_22"; gene_id "Isoform329010_22.gene"; gene_name "Isoform329010_22";
chr8	Mandalorion	CDS	71049344	71049561	.	+	.	transcript_id "Isoform329010_22"; gene_id "Isoform329010_22.gene"; gene_name "Isoform329010_22";
chr8	Mandalorion	exon	71049647	71049939	.	+	.	transcript_id "Isoform329010_22"; gene_id "Isoform329010_22.gene"; gene_name "Isoform329010_22";
chr8	Mandalorion	CDS	71049647	71049845	.	+	.	transcript_id "Isoform329010_22"; gene_id "Isoform329010_22.gene"; gene_name "Isoform329010_22";
chr8	Mandalorion	stop_codon	71049846	71049848	.	+	.	transcript_id "Isoform329010_22"; gene_id "Isoform329010_22.gene"; gene_name "Isoform329010_22";
chr8	Mandalorion	transcript	71047155	71049939	.	+	.	transcript_id "Isoform329013_783"; gene_id "Isoform329013_783.gene"; gene_name "Isoform329013_783";
chr8	Mandalorion	exon	71047155	71047193	.	+	.	transcript_id "Isoform329013_783"; gene_id "Isoform329013_783.gene"; gene_name "Isoform329013_783";
chr8	Mandalorion	exon	71047270	71047398	.	+	.	transcript_id "Isoform329013_783"; gene_id "Isoform329013_783.gene"; gene_name "Isoform329013_783";
chr8	Mandalorion	start_codon	71047279	71047281	.	+	.	transcript_id "Isoform329013_783"; gene_id "Isoform329013_783.gene"; gene_name "Isoform329013_783";
chr8	Mandalorion	CDS	71047279	71047398	.	+	.	transcript_id "Isoform329013_783"; gene_id "Isoform329013_783.gene"; gene_name "Isoform329013_783";
chr8	Mandalorion	exon	71047473	71047634	.	+	.	transcript_id "Isoform329013_783"; gene_id "Isoform329013_783.gene"; gene_name "Isoform329013_783";
chr8	Mandalorion	CDS	71047473	71047634	.	+	.	transcript_id "Isoform329013_783"; gene_id "Isoform329013_783.gene"; gene_name "Isoform329013_783";
chr8	Mandalorion	exon	71047789	71047921	.	+	.	transcript_id "Isoform329013_783"; gene_id "Isoform329013_783.gene"; gene_name "Isoform329013_783";
chr8	Mandalorion	CDS	71047789	71047921	.	+	.	transcript_id "Isoform329013_783"; gene_id "Isoform329013_783.gene"; gene_name "Isoform329013_783";
chr8	Mandalorion	exon	71048011	71048204	.	+	.	transcript_id "Isoform329013_783"; gene_id "Isoform329013_783.gene"; gene_name "Isoform329013_783";
chr8	Mandalorion	CDS	71048011	71048204	.	+	.	transcript_id "Isoform329013_783"; gene_id "Isoform329013_783.gene"; gene_name "Isoform329013_783";
chr8	Mandalorion	exon	71048355	71048504	.	+	.	transcript_id "Isoform329013_783"; gene_id "Isoform329013_783.gene"; gene_name "Isoform329013_783";
chr8	Mandalorion	CDS	71048355	71048504	.	+	.	transcript_id "Isoform329013_783"; gene_id "Isoform329013_783.gene"; gene_name "Isoform329013_783";
chr8	Mandalorion	exon	71048600	71048815	.	+	.	transcript_id "Isoform329013_783"; gene_id "Isoform329013_783.gene"; gene_name "Isoform329013_783";
chr8	Mandalorion	CDS	71048600	71048815	.	+	.	transcript_id "Isoform329013_783"; gene_id "Isoform329013_783.gene"; gene_name "Isoform329013_783";
chr8	Mandalorion	exon	71048898	71049062	.	+	.	transcript_id "Isoform329013_783"; gene_id "Isoform329013_783.gene"; gene_name "Isoform329013_783";
chr8	Mandalorion	CDS	71048898	71049062	.	+	.	transcript_id "Isoform329013_783"; gene_id "Isoform329013_783.gene"; gene_name "Isoform329013_783";
chr8	Mandalorion	exon	71049146	71049259	.	+	.	transcript_id "Isoform329013_783"; gene_id "Isoform329013_783.gene"; gene_name "Isoform329013_783";
chr8	Mandalorion	CDS	71049146	71049259	.	+	.	transcript_id "Isoform329013_783"; gene_id "Isoform329013_783.gene"; gene_name "Isoform329013_783";
chr8	Mandalorion	exon	71049344	71049561	.	+	.	transcript_id "Isoform329013_783"; gene_id "Isoform329013_783.gene"; gene_name "Isoform329013_783";
chr8	Mandalorion	CDS	71049344	71049561	.	+	.	transcript_id "Isoform329013_783"; gene_id "Isoform329013_783.gene"; gene_name "Isoform329013_783";
chr8	Mandalorion	exon	71049647	71049939	.	+	.	transcript_id "Isoform329013_783"; gene_id "Isoform329013_783.gene"; gene_name "Isoform329013_783";
chr8	Mandalorion	CDS	71049647	71049845	.	+	.	transcript_id "Isoform329013_783"; gene_id "Isoform329013_783.gene"; gene_name "Isoform329013_783";
chr8	Mandalorion	stop_codon	71049846	71049848	.	+	.	transcript_id "Isoform329013_783"; gene_id "Isoform329013_783.gene"; gene_name "Isoform329013_783";
chr8	Mandalorion	transcript	71047155	71049939	.	+	.	transcript_id "Isoform329018_61"; gene_id "Isoform329018_61.gene"; gene_name "Isoform329018_61";
chr8	Mandalorion	exon	71047155	71047193	.	+	.	transcript_id "Isoform329018_61"; gene_id "Isoform329018_61.gene"; gene_name "Isoform329018_61";
chr8	Mandalorion	exon	71047270	71047398	.	+	.	transcript_id "Isoform329018_61"; gene_id "Isoform329018_61.gene"; gene_name "Isoform329018_61";
chr8	Mandalorion	exon	71047473	71047634	.	+	.	transcript_id "Isoform329018_61"; gene_id "Isoform329018_61.gene"; gene_name "Isoform329018_61";
chr8	Mandalorion	exon	71047789	71048204	.	+	.	transcript_id "Isoform329018_61"; gene_id "Isoform329018_61.gene"; gene_name "Isoform329018_61";
chr8	Mandalorion	start_codon	71048046	71048048	.	+	.	transcript_id "Isoform329018_61"; gene_id "Isoform329018_61.gene"; gene_name "Isoform329018_61";
chr8	Mandalorion	CDS	71048046	71048204	.	+	.	transcript_id "Isoform329018_61"; gene_id "Isoform329018_61.gene"; gene_name "Isoform329018_61";
chr8	Mandalorion	exon	71048355	71048504	.	+	.	transcript_id "Isoform329018_61"; gene_id "Isoform329018_61.gene"; gene_name "Isoform329018_61";
chr8	Mandalorion	CDS	71048355	71048504	.	+	.	transcript_id "Isoform329018_61"; gene_id "Isoform329018_61.gene"; gene_name "Isoform329018_61";
chr8	Mandalorion	exon	71048600	71048815	.	+	.	transcript_id "Isoform329018_61"; gene_id "Isoform329018_61.gene"; gene_name "Isoform329018_61";
chr8	Mandalorion	CDS	71048600	71048815	.	+	.	transcript_id "Isoform329018_61"; gene_id "Isoform329018_61.gene"; gene_name "Isoform329018_61";
chr8	Mandalorion	exon	71048898	71049062	.	+	.	transcript_id "Isoform329018_61"; gene_id "Isoform329018_61.gene"; gene_name "Isoform329018_61";
chr8	Mandalorion	CDS	71048898	71049062	.	+	.	transcript_id "Isoform329018_61"; gene_id "Isoform329018_61.gene"; gene_name "Isoform329018_61";
chr8	Mandalorion	exon	71049146	71049259	.	+	.	transcript_id "Isoform329018_61"; gene_id "Isoform329018_61.gene"; gene_name "Isoform329018_61";
chr8	Mandalorion	CDS	71049146	71049259	.	+	.	transcript_id "Isoform329018_61"; gene_id "Isoform329018_61.gene"; gene_name "Isoform329018_61";
chr8	Mandalorion	exon	71049344	71049561	.	+	.	transcript_id "Isoform329018_61"; gene_id "Isoform329018_61.gene"; gene_name "Isoform329018_61";
chr8	Mandalorion	CDS	71049344	71049561	.	+	.	transcript_id "Isoform329018_61"; gene_id "Isoform329018_61.gene"; gene_name "Isoform329018_61";
chr8	Mandalorion	exon	71049647	71049939	.	+	.	transcript_id "Isoform329018_61"; gene_id "Isoform329018_61.gene"; gene_name "Isoform329018_61";
chr8	Mandalorion	CDS	71049647	71049845	.	+	.	transcript_id "Isoform329018_61"; gene_id "Isoform329018_61.gene"; gene_name "Isoform329018_61";
chr8	Mandalorion	stop_codon	71049846	71049848	.	+	.	transcript_id "Isoform329018_61"; gene_id "Isoform329018_61.gene"; gene_name "Isoform329018_61";
chr8	Mandalorion	transcript	71050140	71060967	.	-	.	transcript_id "Isoform329028_35"; gene_id "Isoform329028_35.gene"; gene_name "Isoform329028_35";
chr8	Mandalorion	exon	71050140	71050418	.	-	.	transcript_id "Isoform329028_35"; gene_id "Isoform329028_35.gene"; gene_name "Isoform329028_35";
chr8	Mandalorion	exon	71050547	71050770	.	-	.	transcript_id "Isoform329028_35"; gene_id "Isoform329028_35.gene"; gene_name "Isoform329028_35";
chr8	Mandalorion	CDS	71050564	71050770	.	-	.	transcript_id "Isoform329028_35"; gene_id "Isoform329028_35.gene"; gene_name "Isoform329028_35";
chr8	Mandalorion	stop_codon	71050561	71050563	.	-	.	transcript_id "Isoform329028_35"; gene_id "Isoform329028_35.gene"; gene_name "Isoform329028_35";
chr8	Mandalorion	exon	71050856	71050884	.	-	.	transcript_id "Isoform329028_35"; gene_id "Isoform329028_35.gene"; gene_name "Isoform329028_35";
chr8	Mandalorion	CDS	71050856	71050884	.	-	.	transcript_id "Isoform329028_35"; gene_id "Isoform329028_35.gene"; gene_name "Isoform329028_35";
chr8	Mandalorion	exon	71051189	71051267	.	-	.	transcript_id "Isoform329028_35"; gene_id "Isoform329028_35.gene"; gene_name "Isoform329028_35";
chr8	Mandalorion	CDS	71051189	71051267	.	-	.	transcript_id "Isoform329028_35"; gene_id "Isoform329028_35.gene"; gene_name "Isoform329028_35";
chr8	Mandalorion	exon	71051352	71051422	.	-	.	transcript_id "Isoform329028_35"; gene_id "Isoform329028_35.gene"; gene_name "Isoform329028_35";
chr8	Mandalorion	CDS	71051352	71051422	.	-	.	transcript_id "Isoform329028_35"; gene_id "Isoform329028_35.gene"; gene_name "Isoform329028_35";
chr8	Mandalorion	exon	71051504	71051558	.	-	.	transcript_id "Isoform329028_35"; gene_id "Isoform329028_35.gene"; gene_name "Isoform329028_35";
chr8	Mandalorion	CDS	71051504	71051558	.	-	.	transcript_id "Isoform329028_35"; gene_id "Isoform329028_35.gene"; gene_name "Isoform329028_35";
chr8	Mandalorion	exon	71051643	71051678	.	-	.	transcript_id "Isoform329028_35"; gene_id "Isoform329028_35.gene"; gene_name "Isoform329028_35";
chr8	Mandalorion	CDS	71051643	71051678	.	-	.	transcript_id "Isoform329028_35"; gene_id "Isoform329028_35.gene"; gene_name "Isoform329028_35";
chr8	Mandalorion	exon	71051768	71051813	.	-	.	transcript_id "Isoform329028_35"; gene_id "Isoform329028_35.gene"; gene_name "Isoform329028_35";
chr8	Mandalorion	CDS	71051768	71051813	.	-	.	transcript_id "Isoform329028_35"; gene_id "Isoform329028_35.gene"; gene_name "Isoform329028_35";
chr8	Mandalorion	exon	71052024	71052094	.	-	.	transcript_id "Isoform329028_35"; gene_id "Isoform329028_35.gene"; gene_name "Isoform329028_35";
chr8	Mandalorion	CDS	71052024	71052094	.	-	.	transcript_id "Isoform329028_35"; gene_id "Isoform329028_35.gene"; gene_name "Isoform329028_35";
chr8	Mandalorion	exon	71052175	71052245	.	-	.	transcript_id "Isoform329028_35"; gene_id "Isoform329028_35.gene"; gene_name "Isoform329028_35";
chr8	Mandalorion	CDS	71052175	71052245	.	-	.	transcript_id "Isoform329028_35"; gene_id "Isoform329028_35.gene"; gene_name "Isoform329028_35";
chr8	Mandalorion	exon	71052338	71052407	.	-	.	transcript_id "Isoform329028_35"; gene_id "Isoform329028_35.gene"; gene_name "Isoform329028_35";
chr8	Mandalorion	CDS	71052338	71052407	.	-	.	transcript_id "Isoform329028_35"; gene_id "Isoform329028_35.gene"; gene_name "Isoform329028_35";
chr8	Mandalorion	exon	71052490	71052549	.	-	.	transcript_id "Isoform329028_35"; gene_id "Isoform329028_35.gene"; gene_name "Isoform329028_35";
chr8	Mandalorion	CDS	71052490	71052549	.	-	.	transcript_id "Isoform329028_35"; gene_id "Isoform329028_35.gene"; gene_name "Isoform329028_35";
chr8	Mandalorion	exon	71053046	71053135	.	-	.	transcript_id "Isoform329028_35"; gene_id "Isoform329028_35.gene"; gene_name "Isoform329028_35";
chr8	Mandalorion	CDS	71053046	71053135	.	-	.	transcript_id "Isoform329028_35"; gene_id "Isoform329028_35.gene"; gene_name "Isoform329028_35";
chr8	Mandalorion	exon	71054882	71054966	.	-	.	transcript_id "Isoform329028_35"; gene_id "Isoform329028_35.gene"; gene_name "Isoform329028_35";
chr8	Mandalorion	CDS	71054882	71054966	.	-	.	transcript_id "Isoform329028_35"; gene_id "Isoform329028_35.gene"; gene_name "Isoform329028_35";
chr8	Mandalorion	exon	71055051	71055112	.	-	.	transcript_id "Isoform329028_35"; gene_id "Isoform329028_35.gene"; gene_name "Isoform329028_35";
chr8	Mandalorion	CDS	71055051	71055112	.	-	.	transcript_id "Isoform329028_35"; gene_id "Isoform329028_35.gene"; gene_name "Isoform329028_35";
chr8	Mandalorion	exon	71055224	71055296	.	-	.	transcript_id "Isoform329028_35"; gene_id "Isoform329028_35.gene"; gene_name "Isoform329028_35";
chr8	Mandalorion	CDS	71055224	71055296	.	-	.	transcript_id "Isoform329028_35"; gene_id "Isoform329028_35.gene"; gene_name "Isoform329028_35";
chr8	Mandalorion	exon	71060775	71060967	.	-	.	transcript_id "Isoform329028_35"; gene_id "Isoform329028_35.gene"; gene_name "Isoform329028_35";
chr8	Mandalorion	start_codon	71060828	71060830	.	-	.	transcript_id "Isoform329028_35"; gene_id "Isoform329028_35.gene"; gene_name "Isoform329028_35";
chr8	Mandalorion	CDS	71060775	71060830	.	-	.	transcript_id "Isoform329028_35"; gene_id "Isoform329028_35.gene"; gene_name "Isoform329028_35";
chr8	Mandalorion	transcript	71050140	71060964	.	-	.	transcript_id "Isoform329029_13"; gene_id "Isoform329029_13.gene"; gene_name "Isoform329029_13";
chr8	Mandalorion	exon	71050140	71050418	.	-	.	transcript_id "Isoform329029_13"; gene_id "Isoform329029_13.gene"; gene_name "Isoform329029_13";
chr8	Mandalorion	exon	71050547	71050770	.	-	.	transcript_id "Isoform329029_13"; gene_id "Isoform329029_13.gene"; gene_name "Isoform329029_13";
chr8	Mandalorion	CDS	71050564	71050770	.	-	.	transcript_id "Isoform329029_13"; gene_id "Isoform329029_13.gene"; gene_name "Isoform329029_13";
chr8	Mandalorion	stop_codon	71050561	71050563	.	-	.	transcript_id "Isoform329029_13"; gene_id "Isoform329029_13.gene"; gene_name "Isoform329029_13";
chr8	Mandalorion	exon	71050856	71050884	.	-	.	transcript_id "Isoform329029_13"; gene_id "Isoform329029_13.gene"; gene_name "Isoform329029_13";
chr8	Mandalorion	CDS	71050856	71050884	.	-	.	transcript_id "Isoform329029_13"; gene_id "Isoform329029_13.gene"; gene_name "Isoform329029_13";
chr8	Mandalorion	exon	71051189	71051267	.	-	.	transcript_id "Isoform329029_13"; gene_id "Isoform329029_13.gene"; gene_name "Isoform329029_13";
chr8	Mandalorion	CDS	71051189	71051267	.	-	.	transcript_id "Isoform329029_13"; gene_id "Isoform329029_13.gene"; gene_name "Isoform329029_13";
chr8	Mandalorion	exon	71051352	71051422	.	-	.	transcript_id "Isoform329029_13"; gene_id "Isoform329029_13.gene"; gene_name "Isoform329029_13";
chr8	Mandalorion	CDS	71051352	71051422	.	-	.	transcript_id "Isoform329029_13"; gene_id "Isoform329029_13.gene"; gene_name "Isoform329029_13";
chr8	Mandalorion	exon	71051504	71051558	.	-	.	transcript_id "Isoform329029_13"; gene_id "Isoform329029_13.gene"; gene_name "Isoform329029_13";
chr8	Mandalorion	CDS	71051504	71051558	.	-	.	transcript_id "Isoform329029_13"; gene_id "Isoform329029_13.gene"; gene_name "Isoform329029_13";
chr8	Mandalorion	exon	71051643	71051678	.	-	.	transcript_id "Isoform329029_13"; gene_id "Isoform329029_13.gene"; gene_name "Isoform329029_13";
chr8	Mandalorion	CDS	71051643	71051678	.	-	.	transcript_id "Isoform329029_13"; gene_id "Isoform329029_13.gene"; gene_name "Isoform329029_13";
chr8	Mandalorion	exon	71051768	71051813	.	-	.	transcript_id "Isoform329029_13"; gene_id "Isoform329029_13.gene"; gene_name "Isoform329029_13";
chr8	Mandalorion	CDS	71051768	71051813	.	-	.	transcript_id "Isoform329029_13"; gene_id "Isoform329029_13.gene"; gene_name "Isoform329029_13";
chr8	Mandalorion	exon	71052024	71052094	.	-	.	transcript_id "Isoform329029_13"; gene_id "Isoform329029_13.gene"; gene_name "Isoform329029_13";
chr8	Mandalorion	CDS	71052024	71052094	.	-	.	transcript_id "Isoform329029_13"; gene_id "Isoform329029_13.gene"; gene_name "Isoform329029_13";
chr8	Mandalorion	exon	71052175	71052245	.	-	.	transcript_id "Isoform329029_13"; gene_id "Isoform329029_13.gene"; gene_name "Isoform329029_13";
chr8	Mandalorion	CDS	71052175	71052245	.	-	.	transcript_id "Isoform329029_13"; gene_id "Isoform329029_13.gene"; gene_name "Isoform329029_13";
chr8	Mandalorion	exon	71052338	71052407	.	-	.	transcript_id "Isoform329029_13"; gene_id "Isoform329029_13.gene"; gene_name "Isoform329029_13";
chr8	Mandalorion	CDS	71052338	71052407	.	-	.	transcript_id "Isoform329029_13"; gene_id "Isoform329029_13.gene"; gene_name "Isoform329029_13";
chr8	Mandalorion	exon	71053046	71053135	.	-	.	transcript_id "Isoform329029_13"; gene_id "Isoform329029_13.gene"; gene_name "Isoform329029_13";
chr8	Mandalorion	CDS	71053046	71053135	.	-	.	transcript_id "Isoform329029_13"; gene_id "Isoform329029_13.gene"; gene_name "Isoform329029_13";
chr8	Mandalorion	exon	71054882	71054966	.	-	.	transcript_id "Isoform329029_13"; gene_id "Isoform329029_13.gene"; gene_name "Isoform329029_13";
chr8	Mandalorion	CDS	71054882	71054966	.	-	.	transcript_id "Isoform329029_13"; gene_id "Isoform329029_13.gene"; gene_name "Isoform329029_13";
chr8	Mandalorion	exon	71055051	71055112	.	-	.	transcript_id "Isoform329029_13"; gene_id "Isoform329029_13.gene"; gene_name "Isoform329029_13";
chr8	Mandalorion	CDS	71055051	71055112	.	-	.	transcript_id "Isoform329029_13"; gene_id "Isoform329029_13.gene"; gene_name "Isoform329029_13";
chr8	Mandalorion	exon	71055224	71055296	.	-	.	transcript_id "Isoform329029_13"; gene_id "Isoform329029_13.gene"; gene_name "Isoform329029_13";
chr8	Mandalorion	CDS	71055224	71055296	.	-	.	transcript_id "Isoform329029_13"; gene_id "Isoform329029_13.gene"; gene_name "Isoform329029_13";
chr8	Mandalorion	exon	71060775	71060964	.	-	.	transcript_id "Isoform329029_13"; gene_id "Isoform329029_13.gene"; gene_name "Isoform329029_13";
chr8	Mandalorion	start_codon	71060828	71060830	.	-	.	transcript_id "Isoform329029_13"; gene_id "Isoform329029_13.gene"; gene_name "Isoform329029_13";
chr8	Mandalorion	CDS	71060775	71060830	.	-	.	transcript_id "Isoform329029_13"; gene_id "Isoform329029_13.gene"; gene_name "Isoform329029_13";
chr8	Mandalorion	transcript	71050140	71060952	.	-	.	transcript_id "Isoform329031_9"; gene_id "Isoform329031_9.gene"; gene_name "Isoform329031_9";
chr8	Mandalorion	exon	71050140	71050418	.	-	.	transcript_id "Isoform329031_9"; gene_id "Isoform329031_9.gene"; gene_name "Isoform329031_9";
chr8	Mandalorion	exon	71050547	71050770	.	-	.	transcript_id "Isoform329031_9"; gene_id "Isoform329031_9.gene"; gene_name "Isoform329031_9";
chr8	Mandalorion	CDS	71050564	71050770	.	-	.	transcript_id "Isoform329031_9"; gene_id "Isoform329031_9.gene"; gene_name "Isoform329031_9";
chr8	Mandalorion	stop_codon	71050561	71050563	.	-	.	transcript_id "Isoform329031_9"; gene_id "Isoform329031_9.gene"; gene_name "Isoform329031_9";
chr8	Mandalorion	exon	71050856	71050884	.	-	.	transcript_id "Isoform329031_9"; gene_id "Isoform329031_9.gene"; gene_name "Isoform329031_9";
chr8	Mandalorion	CDS	71050856	71050884	.	-	.	transcript_id "Isoform329031_9"; gene_id "Isoform329031_9.gene"; gene_name "Isoform329031_9";
chr8	Mandalorion	exon	71051189	71051422	.	-	.	transcript_id "Isoform329031_9"; gene_id "Isoform329031_9.gene"; gene_name "Isoform329031_9";
chr8	Mandalorion	CDS	71051189	71051422	.	-	.	transcript_id "Isoform329031_9"; gene_id "Isoform329031_9.gene"; gene_name "Isoform329031_9";
chr8	Mandalorion	exon	71051504	71051558	.	-	.	transcript_id "Isoform329031_9"; gene_id "Isoform329031_9.gene"; gene_name "Isoform329031_9";
chr8	Mandalorion	CDS	71051504	71051558	.	-	.	transcript_id "Isoform329031_9"; gene_id "Isoform329031_9.gene"; gene_name "Isoform329031_9";
chr8	Mandalorion	exon	71051643	71051678	.	-	.	transcript_id "Isoform329031_9"; gene_id "Isoform329031_9.gene"; gene_name "Isoform329031_9";
chr8	Mandalorion	CDS	71051643	71051678	.	-	.	transcript_id "Isoform329031_9"; gene_id "Isoform329031_9.gene"; gene_name "Isoform329031_9";
chr8	Mandalorion	exon	71051768	71051813	.	-	.	transcript_id "Isoform329031_9"; gene_id "Isoform329031_9.gene"; gene_name "Isoform329031_9";
chr8	Mandalorion	CDS	71051768	71051813	.	-	.	transcript_id "Isoform329031_9"; gene_id "Isoform329031_9.gene"; gene_name "Isoform329031_9";
chr8	Mandalorion	exon	71052024	71052094	.	-	.	transcript_id "Isoform329031_9"; gene_id "Isoform329031_9.gene"; gene_name "Isoform329031_9";
chr8	Mandalorion	CDS	71052024	71052094	.	-	.	transcript_id "Isoform329031_9"; gene_id "Isoform329031_9.gene"; gene_name "Isoform329031_9";
chr8	Mandalorion	exon	71052175	71052245	.	-	.	transcript_id "Isoform329031_9"; gene_id "Isoform329031_9.gene"; gene_name "Isoform329031_9";
chr8	Mandalorion	CDS	71052175	71052245	.	-	.	transcript_id "Isoform329031_9"; gene_id "Isoform329031_9.gene"; gene_name "Isoform329031_9";
chr8	Mandalorion	exon	71052338	71052407	.	-	.	transcript_id "Isoform329031_9"; gene_id "Isoform329031_9.gene"; gene_name "Isoform329031_9";
chr8	Mandalorion	CDS	71052338	71052407	.	-	.	transcript_id "Isoform329031_9"; gene_id "Isoform329031_9.gene"; gene_name "Isoform329031_9";
chr8	Mandalorion	exon	71052490	71052549	.	-	.	transcript_id "Isoform329031_9"; gene_id "Isoform329031_9.gene"; gene_name "Isoform329031_9";
chr8	Mandalorion	CDS	71052490	71052549	.	-	.	transcript_id "Isoform329031_9"; gene_id "Isoform329031_9.gene"; gene_name "Isoform329031_9";
chr8	Mandalorion	exon	71053046	71053135	.	-	.	transcript_id "Isoform329031_9"; gene_id "Isoform329031_9.gene"; gene_name "Isoform329031_9";
chr8	Mandalorion	CDS	71053046	71053135	.	-	.	transcript_id "Isoform329031_9"; gene_id "Isoform329031_9.gene"; gene_name "Isoform329031_9";
chr8	Mandalorion	exon	71054882	71054966	.	-	.	transcript_id "Isoform329031_9"; gene_id "Isoform329031_9.gene"; gene_name "Isoform329031_9";
chr8	Mandalorion	CDS	71054882	71054966	.	-	.	transcript_id "Isoform329031_9"; gene_id "Isoform329031_9.gene"; gene_name "Isoform329031_9";
chr8	Mandalorion	exon	71055051	71055112	.	-	.	transcript_id "Isoform329031_9"; gene_id "Isoform329031_9.gene"; gene_name "Isoform329031_9";
chr8	Mandalorion	CDS	71055051	71055112	.	-	.	transcript_id "Isoform329031_9"; gene_id "Isoform329031_9.gene"; gene_name "Isoform329031_9";
chr8	Mandalorion	exon	71055224	71055296	.	-	.	transcript_id "Isoform329031_9"; gene_id "Isoform329031_9.gene"; gene_name "Isoform329031_9";
chr8	Mandalorion	CDS	71055224	71055296	.	-	.	transcript_id "Isoform329031_9"; gene_id "Isoform329031_9.gene"; gene_name "Isoform329031_9";
chr8	Mandalorion	exon	71060775	71060952	.	-	.	transcript_id "Isoform329031_9"; gene_id "Isoform329031_9.gene"; gene_name "Isoform329031_9";
chr8	Mandalorion	start_codon	71060828	71060830	.	-	.	transcript_id "Isoform329031_9"; gene_id "Isoform329031_9.gene"; gene_name "Isoform329031_9";
chr8	Mandalorion	CDS	71060775	71060830	.	-	.	transcript_id "Isoform329031_9"; gene_id "Isoform329031_9.gene"; gene_name "Isoform329031_9";
chr8	Mandalorion	transcript	71050140	71060951	.	-	.	transcript_id "Isoform329034_33"; gene_id "Isoform329034_33.gene"; gene_name "Isoform329034_33";
chr8	Mandalorion	exon	71050140	71050418	.	-	.	transcript_id "Isoform329034_33"; gene_id "Isoform329034_33.gene"; gene_name "Isoform329034_33";
chr8	Mandalorion	CDS	71050392	71050418	.	-	.	transcript_id "Isoform329034_33"; gene_id "Isoform329034_33.gene"; gene_name "Isoform329034_33";
chr8	Mandalorion	stop_codon	71050389	71050391	.	-	.	transcript_id "Isoform329034_33"; gene_id "Isoform329034_33.gene"; gene_name "Isoform329034_33";
chr8	Mandalorion	exon	71050663	71050770	.	-	.	transcript_id "Isoform329034_33"; gene_id "Isoform329034_33.gene"; gene_name "Isoform329034_33";
chr8	Mandalorion	CDS	71050663	71050770	.	-	.	transcript_id "Isoform329034_33"; gene_id "Isoform329034_33.gene"; gene_name "Isoform329034_33";
chr8	Mandalorion	exon	71050856	71050884	.	-	.	transcript_id "Isoform329034_33"; gene_id "Isoform329034_33.gene"; gene_name "Isoform329034_33";
chr8	Mandalorion	CDS	71050856	71050884	.	-	.	transcript_id "Isoform329034_33"; gene_id "Isoform329034_33.gene"; gene_name "Isoform329034_33";
chr8	Mandalorion	exon	71051189	71051267	.	-	.	transcript_id "Isoform329034_33"; gene_id "Isoform329034_33.gene"; gene_name "Isoform329034_33";
chr8	Mandalorion	CDS	71051189	71051267	.	-	.	transcript_id "Isoform329034_33"; gene_id "Isoform329034_33.gene"; gene_name "Isoform329034_33";
chr8	Mandalorion	exon	71051352	71051422	.	-	.	transcript_id "Isoform329034_33"; gene_id "Isoform329034_33.gene"; gene_name "Isoform329034_33";
chr8	Mandalorion	CDS	71051352	71051422	.	-	.	transcript_id "Isoform329034_33"; gene_id "Isoform329034_33.gene"; gene_name "Isoform329034_33";
chr8	Mandalorion	exon	71051504	71051558	.	-	.	transcript_id "Isoform329034_33"; gene_id "Isoform329034_33.gene"; gene_name "Isoform329034_33";
chr8	Mandalorion	CDS	71051504	71051558	.	-	.	transcript_id "Isoform329034_33"; gene_id "Isoform329034_33.gene"; gene_name "Isoform329034_33";
chr8	Mandalorion	exon	71051643	71051678	.	-	.	transcript_id "Isoform329034_33"; gene_id "Isoform329034_33.gene"; gene_name "Isoform329034_33";
chr8	Mandalorion	CDS	71051643	71051678	.	-	.	transcript_id "Isoform329034_33"; gene_id "Isoform329034_33.gene"; gene_name "Isoform329034_33";
chr8	Mandalorion	exon	71051768	71051813	.	-	.	transcript_id "Isoform329034_33"; gene_id "Isoform329034_33.gene"; gene_name "Isoform329034_33";
chr8	Mandalorion	CDS	71051768	71051813	.	-	.	transcript_id "Isoform329034_33"; gene_id "Isoform329034_33.gene"; gene_name "Isoform329034_33";
chr8	Mandalorion	exon	71052024	71052094	.	-	.	transcript_id "Isoform329034_33"; gene_id "Isoform329034_33.gene"; gene_name "Isoform329034_33";
chr8	Mandalorion	CDS	71052024	71052094	.	-	.	transcript_id "Isoform329034_33"; gene_id "Isoform329034_33.gene"; gene_name "Isoform329034_33";
chr8	Mandalorion	exon	71052175	71052245	.	-	.	transcript_id "Isoform329034_33"; gene_id "Isoform329034_33.gene"; gene_name "Isoform329034_33";
chr8	Mandalorion	CDS	71052175	71052245	.	-	.	transcript_id "Isoform329034_33"; gene_id "Isoform329034_33.gene"; gene_name "Isoform329034_33";
chr8	Mandalorion	exon	71052338	71052407	.	-	.	transcript_id "Isoform329034_33"; gene_id "Isoform329034_33.gene"; gene_name "Isoform329034_33";
chr8	Mandalorion	CDS	71052338	71052407	.	-	.	transcript_id "Isoform329034_33"; gene_id "Isoform329034_33.gene"; gene_name "Isoform329034_33";
chr8	Mandalorion	exon	71052490	71052549	.	-	.	transcript_id "Isoform329034_33"; gene_id "Isoform329034_33.gene"; gene_name "Isoform329034_33";
chr8	Mandalorion	CDS	71052490	71052549	.	-	.	transcript_id "Isoform329034_33"; gene_id "Isoform329034_33.gene"; gene_name "Isoform329034_33";
chr8	Mandalorion	exon	71052659	71052712	.	-	.	transcript_id "Isoform329034_33"; gene_id "Isoform329034_33.gene"; gene_name "Isoform329034_33";
chr8	Mandalorion	CDS	71052659	71052712	.	-	.	transcript_id "Isoform329034_33"; gene_id "Isoform329034_33.gene"; gene_name "Isoform329034_33";
chr8	Mandalorion	exon	71053046	71053135	.	-	.	transcript_id "Isoform329034_33"; gene_id "Isoform329034_33.gene"; gene_name "Isoform329034_33";
chr8	Mandalorion	CDS	71053046	71053135	.	-	.	transcript_id "Isoform329034_33"; gene_id "Isoform329034_33.gene"; gene_name "Isoform329034_33";
chr8	Mandalorion	exon	71054882	71054966	.	-	.	transcript_id "Isoform329034_33"; gene_id "Isoform329034_33.gene"; gene_name "Isoform329034_33";
chr8	Mandalorion	CDS	71054882	71054966	.	-	.	transcript_id "Isoform329034_33"; gene_id "Isoform329034_33.gene"; gene_name "Isoform329034_33";
chr8	Mandalorion	exon	71055051	71055112	.	-	.	transcript_id "Isoform329034_33"; gene_id "Isoform329034_33.gene"; gene_name "Isoform329034_33";
chr8	Mandalorion	CDS	71055051	71055112	.	-	.	transcript_id "Isoform329034_33"; gene_id "Isoform329034_33.gene"; gene_name "Isoform329034_33";
chr8	Mandalorion	exon	71055224	71055296	.	-	.	transcript_id "Isoform329034_33"; gene_id "Isoform329034_33.gene"; gene_name "Isoform329034_33";
chr8	Mandalorion	CDS	71055224	71055296	.	-	.	transcript_id "Isoform329034_33"; gene_id "Isoform329034_33.gene"; gene_name "Isoform329034_33";
chr8	Mandalorion	exon	71060775	71060951	.	-	.	transcript_id "Isoform329034_33"; gene_id "Isoform329034_33.gene"; gene_name "Isoform329034_33";
chr8	Mandalorion	start_codon	71060828	71060830	.	-	.	transcript_id "Isoform329034_33"; gene_id "Isoform329034_33.gene"; gene_name "Isoform329034_33";
chr8	Mandalorion	CDS	71060775	71060830	.	-	.	transcript_id "Isoform329034_33"; gene_id "Isoform329034_33.gene"; gene_name "Isoform329034_33";
chr8	Mandalorion	transcript	71050140	71060964	.	-	.	transcript_id "Isoform329036_250"; gene_id "Isoform329036_250.gene"; gene_name "Isoform329036_250";
chr8	Mandalorion	exon	71050140	71050418	.	-	.	transcript_id "Isoform329036_250"; gene_id "Isoform329036_250.gene"; gene_name "Isoform329036_250";
chr8	Mandalorion	CDS	71050392	71050418	.	-	.	transcript_id "Isoform329036_250"; gene_id "Isoform329036_250.gene"; gene_name "Isoform329036_250";
chr8	Mandalorion	stop_codon	71050389	71050391	.	-	.	transcript_id "Isoform329036_250"; gene_id "Isoform329036_250.gene"; gene_name "Isoform329036_250";
chr8	Mandalorion	exon	71050663	71050770	.	-	.	transcript_id "Isoform329036_250"; gene_id "Isoform329036_250.gene"; gene_name "Isoform329036_250";
chr8	Mandalorion	CDS	71050663	71050770	.	-	.	transcript_id "Isoform329036_250"; gene_id "Isoform329036_250.gene"; gene_name "Isoform329036_250";
chr8	Mandalorion	exon	71050856	71050884	.	-	.	transcript_id "Isoform329036_250"; gene_id "Isoform329036_250.gene"; gene_name "Isoform329036_250";
chr8	Mandalorion	CDS	71050856	71050884	.	-	.	transcript_id "Isoform329036_250"; gene_id "Isoform329036_250.gene"; gene_name "Isoform329036_250";
chr8	Mandalorion	exon	71051189	71051267	.	-	.	transcript_id "Isoform329036_250"; gene_id "Isoform329036_250.gene"; gene_name "Isoform329036_250";
chr8	Mandalorion	CDS	71051189	71051267	.	-	.	transcript_id "Isoform329036_250"; gene_id "Isoform329036_250.gene"; gene_name "Isoform329036_250";
chr8	Mandalorion	exon	71051352	71051422	.	-	.	transcript_id "Isoform329036_250"; gene_id "Isoform329036_250.gene"; gene_name "Isoform329036_250";
chr8	Mandalorion	CDS	71051352	71051422	.	-	.	transcript_id "Isoform329036_250"; gene_id "Isoform329036_250.gene"; gene_name "Isoform329036_250";
chr8	Mandalorion	exon	71051504	71051558	.	-	.	transcript_id "Isoform329036_250"; gene_id "Isoform329036_250.gene"; gene_name "Isoform329036_250";
chr8	Mandalorion	CDS	71051504	71051558	.	-	.	transcript_id "Isoform329036_250"; gene_id "Isoform329036_250.gene"; gene_name "Isoform329036_250";
chr8	Mandalorion	exon	71051643	71051678	.	-	.	transcript_id "Isoform329036_250"; gene_id "Isoform329036_250.gene"; gene_name "Isoform329036_250";
chr8	Mandalorion	CDS	71051643	71051678	.	-	.	transcript_id "Isoform329036_250"; gene_id "Isoform329036_250.gene"; gene_name "Isoform329036_250";
chr8	Mandalorion	exon	71051768	71051813	.	-	.	transcript_id "Isoform329036_250"; gene_id "Isoform329036_250.gene"; gene_name "Isoform329036_250";
chr8	Mandalorion	CDS	71051768	71051813	.	-	.	transcript_id "Isoform329036_250"; gene_id "Isoform329036_250.gene"; gene_name "Isoform329036_250";
chr8	Mandalorion	exon	71052024	71052094	.	-	.	transcript_id "Isoform329036_250"; gene_id "Isoform329036_250.gene"; gene_name "Isoform329036_250";
chr8	Mandalorion	CDS	71052024	71052094	.	-	.	transcript_id "Isoform329036_250"; gene_id "Isoform329036_250.gene"; gene_name "Isoform329036_250";
chr8	Mandalorion	exon	71052175	71052245	.	-	.	transcript_id "Isoform329036_250"; gene_id "Isoform329036_250.gene"; gene_name "Isoform329036_250";
chr8	Mandalorion	CDS	71052175	71052245	.	-	.	transcript_id "Isoform329036_250"; gene_id "Isoform329036_250.gene"; gene_name "Isoform329036_250";
chr8	Mandalorion	exon	71052338	71052407	.	-	.	transcript_id "Isoform329036_250"; gene_id "Isoform329036_250.gene"; gene_name "Isoform329036_250";
chr8	Mandalorion	CDS	71052338	71052407	.	-	.	transcript_id "Isoform329036_250"; gene_id "Isoform329036_250.gene"; gene_name "Isoform329036_250";
chr8	Mandalorion	exon	71052490	71052549	.	-	.	transcript_id "Isoform329036_250"; gene_id "Isoform329036_250.gene"; gene_name "Isoform329036_250";
chr8	Mandalorion	CDS	71052490	71052549	.	-	.	transcript_id "Isoform329036_250"; gene_id "Isoform329036_250.gene"; gene_name "Isoform329036_250";
chr8	Mandalorion	exon	71053046	71053135	.	-	.	transcript_id "Isoform329036_250"; gene_id "Isoform329036_250.gene"; gene_name "Isoform329036_250";
chr8	Mandalorion	CDS	71053046	71053135	.	-	.	transcript_id "Isoform329036_250"; gene_id "Isoform329036_250.gene"; gene_name "Isoform329036_250";
chr8	Mandalorion	exon	71054882	71054966	.	-	.	transcript_id "Isoform329036_250"; gene_id "Isoform329036_250.gene"; gene_name "Isoform329036_250";
chr8	Mandalorion	CDS	71054882	71054966	.	-	.	transcript_id "Isoform329036_250"; gene_id "Isoform329036_250.gene"; gene_name "Isoform329036_250";
chr8	Mandalorion	exon	71055051	71055112	.	-	.	transcript_id "Isoform329036_250"; gene_id "Isoform329036_250.gene"; gene_name "Isoform329036_250";
chr8	Mandalorion	CDS	71055051	71055112	.	-	.	transcript_id "Isoform329036_250"; gene_id "Isoform329036_250.gene"; gene_name "Isoform329036_250";
chr8	Mandalorion	exon	71055224	71055296	.	-	.	transcript_id "Isoform329036_250"; gene_id "Isoform329036_250.gene"; gene_name "Isoform329036_250";
chr8	Mandalorion	CDS	71055224	71055296	.	-	.	transcript_id "Isoform329036_250"; gene_id "Isoform329036_250.gene"; gene_name "Isoform329036_250";
chr8	Mandalorion	exon	71060775	71060964	.	-	.	transcript_id "Isoform329036_250"; gene_id "Isoform329036_250.gene"; gene_name "Isoform329036_250";
chr8	Mandalorion	start_codon	71060828	71060830	.	-	.	transcript_id "Isoform329036_250"; gene_id "Isoform329036_250.gene"; gene_name "Isoform329036_250";
chr8	Mandalorion	CDS	71060775	71060830	.	-	.	transcript_id "Isoform329036_250"; gene_id "Isoform329036_250.gene"; gene_name "Isoform329036_250";
chr8	Mandalorion	transcript	71050140	71060964	.	-	.	transcript_id "Isoform329040_60"; gene_id "Isoform329040_60.gene"; gene_name "Isoform329040_60";
chr8	Mandalorion	exon	71050140	71050418	.	-	.	transcript_id "Isoform329040_60"; gene_id "Isoform329040_60.gene"; gene_name "Isoform329040_60";
chr8	Mandalorion	CDS	71050392	71050418	.	-	.	transcript_id "Isoform329040_60"; gene_id "Isoform329040_60.gene"; gene_name "Isoform329040_60";
chr8	Mandalorion	stop_codon	71050389	71050391	.	-	.	transcript_id "Isoform329040_60"; gene_id "Isoform329040_60.gene"; gene_name "Isoform329040_60";
chr8	Mandalorion	exon	71050663	71050770	.	-	.	transcript_id "Isoform329040_60"; gene_id "Isoform329040_60.gene"; gene_name "Isoform329040_60";
chr8	Mandalorion	CDS	71050663	71050770	.	-	.	transcript_id "Isoform329040_60"; gene_id "Isoform329040_60.gene"; gene_name "Isoform329040_60";
chr8	Mandalorion	exon	71050856	71050884	.	-	.	transcript_id "Isoform329040_60"; gene_id "Isoform329040_60.gene"; gene_name "Isoform329040_60";
chr8	Mandalorion	CDS	71050856	71050884	.	-	.	transcript_id "Isoform329040_60"; gene_id "Isoform329040_60.gene"; gene_name "Isoform329040_60";
chr8	Mandalorion	exon	71051189	71051267	.	-	.	transcript_id "Isoform329040_60"; gene_id "Isoform329040_60.gene"; gene_name "Isoform329040_60";
chr8	Mandalorion	CDS	71051189	71051267	.	-	.	transcript_id "Isoform329040_60"; gene_id "Isoform329040_60.gene"; gene_name "Isoform329040_60";
chr8	Mandalorion	exon	71051352	71051422	.	-	.	transcript_id "Isoform329040_60"; gene_id "Isoform329040_60.gene"; gene_name "Isoform329040_60";
chr8	Mandalorion	CDS	71051352	71051422	.	-	.	transcript_id "Isoform329040_60"; gene_id "Isoform329040_60.gene"; gene_name "Isoform329040_60";
chr8	Mandalorion	exon	71051504	71051558	.	-	.	transcript_id "Isoform329040_60"; gene_id "Isoform329040_60.gene"; gene_name "Isoform329040_60";
chr8	Mandalorion	CDS	71051504	71051558	.	-	.	transcript_id "Isoform329040_60"; gene_id "Isoform329040_60.gene"; gene_name "Isoform329040_60";
chr8	Mandalorion	exon	71051643	71051678	.	-	.	transcript_id "Isoform329040_60"; gene_id "Isoform329040_60.gene"; gene_name "Isoform329040_60";
chr8	Mandalorion	CDS	71051643	71051678	.	-	.	transcript_id "Isoform329040_60"; gene_id "Isoform329040_60.gene"; gene_name "Isoform329040_60";
chr8	Mandalorion	exon	71051768	71051813	.	-	.	transcript_id "Isoform329040_60"; gene_id "Isoform329040_60.gene"; gene_name "Isoform329040_60";
chr8	Mandalorion	CDS	71051768	71051813	.	-	.	transcript_id "Isoform329040_60"; gene_id "Isoform329040_60.gene"; gene_name "Isoform329040_60";
chr8	Mandalorion	exon	71052024	71052094	.	-	.	transcript_id "Isoform329040_60"; gene_id "Isoform329040_60.gene"; gene_name "Isoform329040_60";
chr8	Mandalorion	CDS	71052024	71052094	.	-	.	transcript_id "Isoform329040_60"; gene_id "Isoform329040_60.gene"; gene_name "Isoform329040_60";
chr8	Mandalorion	exon	71052175	71052245	.	-	.	transcript_id "Isoform329040_60"; gene_id "Isoform329040_60.gene"; gene_name "Isoform329040_60";
chr8	Mandalorion	CDS	71052175	71052245	.	-	.	transcript_id "Isoform329040_60"; gene_id "Isoform329040_60.gene"; gene_name "Isoform329040_60";
chr8	Mandalorion	exon	71052338	71052407	.	-	.	transcript_id "Isoform329040_60"; gene_id "Isoform329040_60.gene"; gene_name "Isoform329040_60";
chr8	Mandalorion	CDS	71052338	71052407	.	-	.	transcript_id "Isoform329040_60"; gene_id "Isoform329040_60.gene"; gene_name "Isoform329040_60";
chr8	Mandalorion	exon	71053046	71053135	.	-	.	transcript_id "Isoform329040_60"; gene_id "Isoform329040_60.gene"; gene_name "Isoform329040_60";
chr8	Mandalorion	CDS	71053046	71053135	.	-	.	transcript_id "Isoform329040_60"; gene_id "Isoform329040_60.gene"; gene_name "Isoform329040_60";
chr8	Mandalorion	exon	71054882	71054966	.	-	.	transcript_id "Isoform329040_60"; gene_id "Isoform329040_60.gene"; gene_name "Isoform329040_60";
chr8	Mandalorion	CDS	71054882	71054966	.	-	.	transcript_id "Isoform329040_60"; gene_id "Isoform329040_60.gene"; gene_name "Isoform329040_60";
chr8	Mandalorion	exon	71055051	71055112	.	-	.	transcript_id "Isoform329040_60"; gene_id "Isoform329040_60.gene"; gene_name "Isoform329040_60";
chr8	Mandalorion	CDS	71055051	71055112	.	-	.	transcript_id "Isoform329040_60"; gene_id "Isoform329040_60.gene"; gene_name "Isoform329040_60";
chr8	Mandalorion	exon	71055224	71055296	.	-	.	transcript_id "Isoform329040_60"; gene_id "Isoform329040_60.gene"; gene_name "Isoform329040_60";
chr8	Mandalorion	CDS	71055224	71055296	.	-	.	transcript_id "Isoform329040_60"; gene_id "Isoform329040_60.gene"; gene_name "Isoform329040_60";
chr8	Mandalorion	exon	71060775	71060964	.	-	.	transcript_id "Isoform329040_60"; gene_id "Isoform329040_60.gene"; gene_name "Isoform329040_60";
chr8	Mandalorion	start_codon	71060828	71060830	.	-	.	transcript_id "Isoform329040_60"; gene_id "Isoform329040_60.gene"; gene_name "Isoform329040_60";
chr8	Mandalorion	CDS	71060775	71060830	.	-	.	transcript_id "Isoform329040_60"; gene_id "Isoform329040_60.gene"; gene_name "Isoform329040_60";
chr8	Mandalorion	transcript	71050140	71060964	.	-	.	transcript_id "Isoform329045_101"; gene_id "Isoform329045_101.gene"; gene_name "Isoform329045_101";
chr8	Mandalorion	exon	71050140	71050418	.	-	.	transcript_id "Isoform329045_101"; gene_id "Isoform329045_101.gene"; gene_name "Isoform329045_101";
chr8	Mandalorion	CDS	71050392	71050418	.	-	.	transcript_id "Isoform329045_101"; gene_id "Isoform329045_101.gene"; gene_name "Isoform329045_101";
chr8	Mandalorion	stop_codon	71050389	71050391	.	-	.	transcript_id "Isoform329045_101"; gene_id "Isoform329045_101.gene"; gene_name "Isoform329045_101";
chr8	Mandalorion	exon	71050663	71050770	.	-	.	transcript_id "Isoform329045_101"; gene_id "Isoform329045_101.gene"; gene_name "Isoform329045_101";
chr8	Mandalorion	CDS	71050663	71050770	.	-	.	transcript_id "Isoform329045_101"; gene_id "Isoform329045_101.gene"; gene_name "Isoform329045_101";
chr8	Mandalorion	exon	71050856	71050884	.	-	.	transcript_id "Isoform329045_101"; gene_id "Isoform329045_101.gene"; gene_name "Isoform329045_101";
chr8	Mandalorion	CDS	71050856	71050884	.	-	.	transcript_id "Isoform329045_101"; gene_id "Isoform329045_101.gene"; gene_name "Isoform329045_101";
chr8	Mandalorion	exon	71051189	71051422	.	-	.	transcript_id "Isoform329045_101"; gene_id "Isoform329045_101.gene"; gene_name "Isoform329045_101";
chr8	Mandalorion	CDS	71051189	71051422	.	-	.	transcript_id "Isoform329045_101"; gene_id "Isoform329045_101.gene"; gene_name "Isoform329045_101";
chr8	Mandalorion	exon	71051504	71051558	.	-	.	transcript_id "Isoform329045_101"; gene_id "Isoform329045_101.gene"; gene_name "Isoform329045_101";
chr8	Mandalorion	CDS	71051504	71051558	.	-	.	transcript_id "Isoform329045_101"; gene_id "Isoform329045_101.gene"; gene_name "Isoform329045_101";
chr8	Mandalorion	exon	71051643	71051678	.	-	.	transcript_id "Isoform329045_101"; gene_id "Isoform329045_101.gene"; gene_name "Isoform329045_101";
chr8	Mandalorion	CDS	71051643	71051678	.	-	.	transcript_id "Isoform329045_101"; gene_id "Isoform329045_101.gene"; gene_name "Isoform329045_101";
chr8	Mandalorion	exon	71051768	71051813	.	-	.	transcript_id "Isoform329045_101"; gene_id "Isoform329045_101.gene"; gene_name "Isoform329045_101";
chr8	Mandalorion	CDS	71051768	71051813	.	-	.	transcript_id "Isoform329045_101"; gene_id "Isoform329045_101.gene"; gene_name "Isoform329045_101";
chr8	Mandalorion	exon	71052024	71052094	.	-	.	transcript_id "Isoform329045_101"; gene_id "Isoform329045_101.gene"; gene_name "Isoform329045_101";
chr8	Mandalorion	CDS	71052024	71052094	.	-	.	transcript_id "Isoform329045_101"; gene_id "Isoform329045_101.gene"; gene_name "Isoform329045_101";
chr8	Mandalorion	exon	71052175	71052245	.	-	.	transcript_id "Isoform329045_101"; gene_id "Isoform329045_101.gene"; gene_name "Isoform329045_101";
chr8	Mandalorion	CDS	71052175	71052245	.	-	.	transcript_id "Isoform329045_101"; gene_id "Isoform329045_101.gene"; gene_name "Isoform329045_101";
chr8	Mandalorion	exon	71052338	71052407	.	-	.	transcript_id "Isoform329045_101"; gene_id "Isoform329045_101.gene"; gene_name "Isoform329045_101";
chr8	Mandalorion	CDS	71052338	71052407	.	-	.	transcript_id "Isoform329045_101"; gene_id "Isoform329045_101.gene"; gene_name "Isoform329045_101";
chr8	Mandalorion	exon	71052490	71052549	.	-	.	transcript_id "Isoform329045_101"; gene_id "Isoform329045_101.gene"; gene_name "Isoform329045_101";
chr8	Mandalorion	CDS	71052490	71052549	.	-	.	transcript_id "Isoform329045_101"; gene_id "Isoform329045_101.gene"; gene_name "Isoform329045_101";
chr8	Mandalorion	exon	71053046	71053135	.	-	.	transcript_id "Isoform329045_101"; gene_id "Isoform329045_101.gene"; gene_name "Isoform329045_101";
chr8	Mandalorion	CDS	71053046	71053135	.	-	.	transcript_id "Isoform329045_101"; gene_id "Isoform329045_101.gene"; gene_name "Isoform329045_101";
chr8	Mandalorion	exon	71054882	71054966	.	-	.	transcript_id "Isoform329045_101"; gene_id "Isoform329045_101.gene"; gene_name "Isoform329045_101";
chr8	Mandalorion	CDS	71054882	71054966	.	-	.	transcript_id "Isoform329045_101"; gene_id "Isoform329045_101.gene"; gene_name "Isoform329045_101";
chr8	Mandalorion	exon	71055051	71055112	.	-	.	transcript_id "Isoform329045_101"; gene_id "Isoform329045_101.gene"; gene_name "Isoform329045_101";
chr8	Mandalorion	CDS	71055051	71055112	.	-	.	transcript_id "Isoform329045_101"; gene_id "Isoform329045_101.gene"; gene_name "Isoform329045_101";
chr8	Mandalorion	exon	71055224	71055296	.	-	.	transcript_id "Isoform329045_101"; gene_id "Isoform329045_101.gene"; gene_name "Isoform329045_101";
chr8	Mandalorion	CDS	71055224	71055296	.	-	.	transcript_id "Isoform329045_101"; gene_id "Isoform329045_101.gene"; gene_name "Isoform329045_101";
chr8	Mandalorion	exon	71060775	71060964	.	-	.	transcript_id "Isoform329045_101"; gene_id "Isoform329045_101.gene"; gene_name "Isoform329045_101";
chr8	Mandalorion	start_codon	71060828	71060830	.	-	.	transcript_id "Isoform329045_101"; gene_id "Isoform329045_101.gene"; gene_name "Isoform329045_101";
chr8	Mandalorion	CDS	71060775	71060830	.	-	.	transcript_id "Isoform329045_101"; gene_id "Isoform329045_101.gene"; gene_name "Isoform329045_101";
chr8	Mandalorion	transcript	71050140	71060964	.	-	.	transcript_id "Isoform329048_23"; gene_id "Isoform329048_23.gene"; gene_name "Isoform329048_23";
chr8	Mandalorion	exon	71050140	71050418	.	-	.	transcript_id "Isoform329048_23"; gene_id "Isoform329048_23.gene"; gene_name "Isoform329048_23";
chr8	Mandalorion	CDS	71050392	71050418	.	-	.	transcript_id "Isoform329048_23"; gene_id "Isoform329048_23.gene"; gene_name "Isoform329048_23";
chr8	Mandalorion	stop_codon	71050389	71050391	.	-	.	transcript_id "Isoform329048_23"; gene_id "Isoform329048_23.gene"; gene_name "Isoform329048_23";
chr8	Mandalorion	exon	71050663	71050770	.	-	.	transcript_id "Isoform329048_23"; gene_id "Isoform329048_23.gene"; gene_name "Isoform329048_23";
chr8	Mandalorion	CDS	71050663	71050770	.	-	.	transcript_id "Isoform329048_23"; gene_id "Isoform329048_23.gene"; gene_name "Isoform329048_23";
chr8	Mandalorion	exon	71050856	71050884	.	-	.	transcript_id "Isoform329048_23"; gene_id "Isoform329048_23.gene"; gene_name "Isoform329048_23";
chr8	Mandalorion	CDS	71050856	71050884	.	-	.	transcript_id "Isoform329048_23"; gene_id "Isoform329048_23.gene"; gene_name "Isoform329048_23";
chr8	Mandalorion	exon	71051189	71051422	.	-	.	transcript_id "Isoform329048_23"; gene_id "Isoform329048_23.gene"; gene_name "Isoform329048_23";
chr8	Mandalorion	CDS	71051189	71051422	.	-	.	transcript_id "Isoform329048_23"; gene_id "Isoform329048_23.gene"; gene_name "Isoform329048_23";
chr8	Mandalorion	exon	71051504	71051558	.	-	.	transcript_id "Isoform329048_23"; gene_id "Isoform329048_23.gene"; gene_name "Isoform329048_23";
chr8	Mandalorion	CDS	71051504	71051558	.	-	.	transcript_id "Isoform329048_23"; gene_id "Isoform329048_23.gene"; gene_name "Isoform329048_23";
chr8	Mandalorion	exon	71051643	71051678	.	-	.	transcript_id "Isoform329048_23"; gene_id "Isoform329048_23.gene"; gene_name "Isoform329048_23";
chr8	Mandalorion	CDS	71051643	71051678	.	-	.	transcript_id "Isoform329048_23"; gene_id "Isoform329048_23.gene"; gene_name "Isoform329048_23";
chr8	Mandalorion	exon	71051768	71051813	.	-	.	transcript_id "Isoform329048_23"; gene_id "Isoform329048_23.gene"; gene_name "Isoform329048_23";
chr8	Mandalorion	CDS	71051768	71051813	.	-	.	transcript_id "Isoform329048_23"; gene_id "Isoform329048_23.gene"; gene_name "Isoform329048_23";
chr8	Mandalorion	exon	71052024	71052094	.	-	.	transcript_id "Isoform329048_23"; gene_id "Isoform329048_23.gene"; gene_name "Isoform329048_23";
chr8	Mandalorion	CDS	71052024	71052094	.	-	.	transcript_id "Isoform329048_23"; gene_id "Isoform329048_23.gene"; gene_name "Isoform329048_23";
chr8	Mandalorion	exon	71052175	71052245	.	-	.	transcript_id "Isoform329048_23"; gene_id "Isoform329048_23.gene"; gene_name "Isoform329048_23";
chr8	Mandalorion	CDS	71052175	71052245	.	-	.	transcript_id "Isoform329048_23"; gene_id "Isoform329048_23.gene"; gene_name "Isoform329048_23";
chr8	Mandalorion	exon	71052338	71052407	.	-	.	transcript_id "Isoform329048_23"; gene_id "Isoform329048_23.gene"; gene_name "Isoform329048_23";
chr8	Mandalorion	CDS	71052338	71052407	.	-	.	transcript_id "Isoform329048_23"; gene_id "Isoform329048_23.gene"; gene_name "Isoform329048_23";
chr8	Mandalorion	exon	71053046	71053135	.	-	.	transcript_id "Isoform329048_23"; gene_id "Isoform329048_23.gene"; gene_name "Isoform329048_23";
chr8	Mandalorion	CDS	71053046	71053135	.	-	.	transcript_id "Isoform329048_23"; gene_id "Isoform329048_23.gene"; gene_name "Isoform329048_23";
chr8	Mandalorion	exon	71054882	71054966	.	-	.	transcript_id "Isoform329048_23"; gene_id "Isoform329048_23.gene"; gene_name "Isoform329048_23";
chr8	Mandalorion	CDS	71054882	71054966	.	-	.	transcript_id "Isoform329048_23"; gene_id "Isoform329048_23.gene"; gene_name "Isoform329048_23";
chr8	Mandalorion	exon	71055051	71055112	.	-	.	transcript_id "Isoform329048_23"; gene_id "Isoform329048_23.gene"; gene_name "Isoform329048_23";
chr8	Mandalorion	CDS	71055051	71055112	.	-	.	transcript_id "Isoform329048_23"; gene_id "Isoform329048_23.gene"; gene_name "Isoform329048_23";
chr8	Mandalorion	exon	71055224	71055296	.	-	.	transcript_id "Isoform329048_23"; gene_id "Isoform329048_23.gene"; gene_name "Isoform329048_23";
chr8	Mandalorion	CDS	71055224	71055296	.	-	.	transcript_id "Isoform329048_23"; gene_id "Isoform329048_23.gene"; gene_name "Isoform329048_23";
chr8	Mandalorion	exon	71060775	71060964	.	-	.	transcript_id "Isoform329048_23"; gene_id "Isoform329048_23.gene"; gene_name "Isoform329048_23";
chr8	Mandalorion	start_codon	71060828	71060830	.	-	.	transcript_id "Isoform329048_23"; gene_id "Isoform329048_23.gene"; gene_name "Isoform329048_23";
chr8	Mandalorion	CDS	71060775	71060830	.	-	.	transcript_id "Isoform329048_23"; gene_id "Isoform329048_23.gene"; gene_name "Isoform329048_23";
chr8	Mandalorion	transcript	71050140	71060952	.	-	.	transcript_id "Isoform329052_62"; gene_id "Isoform329052_62.gene"; gene_name "Isoform329052_62";
chr8	Mandalorion	exon	71050140	71050770	.	-	.	transcript_id "Isoform329052_62"; gene_id "Isoform329052_62.gene"; gene_name "Isoform329052_62";
chr8	Mandalorion	CDS	71050564	71050770	.	-	.	transcript_id "Isoform329052_62"; gene_id "Isoform329052_62.gene"; gene_name "Isoform329052_62";
chr8	Mandalorion	stop_codon	71050561	71050563	.	-	.	transcript_id "Isoform329052_62"; gene_id "Isoform329052_62.gene"; gene_name "Isoform329052_62";
chr8	Mandalorion	exon	71050856	71050884	.	-	.	transcript_id "Isoform329052_62"; gene_id "Isoform329052_62.gene"; gene_name "Isoform329052_62";
chr8	Mandalorion	CDS	71050856	71050884	.	-	.	transcript_id "Isoform329052_62"; gene_id "Isoform329052_62.gene"; gene_name "Isoform329052_62";
chr8	Mandalorion	exon	71051189	71051267	.	-	.	transcript_id "Isoform329052_62"; gene_id "Isoform329052_62.gene"; gene_name "Isoform329052_62";
chr8	Mandalorion	CDS	71051189	71051267	.	-	.	transcript_id "Isoform329052_62"; gene_id "Isoform329052_62.gene"; gene_name "Isoform329052_62";
chr8	Mandalorion	exon	71051352	71051422	.	-	.	transcript_id "Isoform329052_62"; gene_id "Isoform329052_62.gene"; gene_name "Isoform329052_62";
chr8	Mandalorion	CDS	71051352	71051422	.	-	.	transcript_id "Isoform329052_62"; gene_id "Isoform329052_62.gene"; gene_name "Isoform329052_62";
chr8	Mandalorion	exon	71051504	71051558	.	-	.	transcript_id "Isoform329052_62"; gene_id "Isoform329052_62.gene"; gene_name "Isoform329052_62";
chr8	Mandalorion	CDS	71051504	71051558	.	-	.	transcript_id "Isoform329052_62"; gene_id "Isoform329052_62.gene"; gene_name "Isoform329052_62";
chr8	Mandalorion	exon	71051643	71051678	.	-	.	transcript_id "Isoform329052_62"; gene_id "Isoform329052_62.gene"; gene_name "Isoform329052_62";
chr8	Mandalorion	CDS	71051643	71051678	.	-	.	transcript_id "Isoform329052_62"; gene_id "Isoform329052_62.gene"; gene_name "Isoform329052_62";
chr8	Mandalorion	exon	71051768	71051813	.	-	.	transcript_id "Isoform329052_62"; gene_id "Isoform329052_62.gene"; gene_name "Isoform329052_62";
chr8	Mandalorion	CDS	71051768	71051813	.	-	.	transcript_id "Isoform329052_62"; gene_id "Isoform329052_62.gene"; gene_name "Isoform329052_62";
chr8	Mandalorion	exon	71052024	71052094	.	-	.	transcript_id "Isoform329052_62"; gene_id "Isoform329052_62.gene"; gene_name "Isoform329052_62";
chr8	Mandalorion	CDS	71052024	71052094	.	-	.	transcript_id "Isoform329052_62"; gene_id "Isoform329052_62.gene"; gene_name "Isoform329052_62";
chr8	Mandalorion	exon	71052175	71052245	.	-	.	transcript_id "Isoform329052_62"; gene_id "Isoform329052_62.gene"; gene_name "Isoform329052_62";
chr8	Mandalorion	CDS	71052175	71052245	.	-	.	transcript_id "Isoform329052_62"; gene_id "Isoform329052_62.gene"; gene_name "Isoform329052_62";
chr8	Mandalorion	exon	71052338	71052407	.	-	.	transcript_id "Isoform329052_62"; gene_id "Isoform329052_62.gene"; gene_name "Isoform329052_62";
chr8	Mandalorion	CDS	71052338	71052407	.	-	.	transcript_id "Isoform329052_62"; gene_id "Isoform329052_62.gene"; gene_name "Isoform329052_62";
chr8	Mandalorion	exon	71052490	71052549	.	-	.	transcript_id "Isoform329052_62"; gene_id "Isoform329052_62.gene"; gene_name "Isoform329052_62";
chr8	Mandalorion	CDS	71052490	71052549	.	-	.	transcript_id "Isoform329052_62"; gene_id "Isoform329052_62.gene"; gene_name "Isoform329052_62";
chr8	Mandalorion	exon	71053046	71053135	.	-	.	transcript_id "Isoform329052_62"; gene_id "Isoform329052_62.gene"; gene_name "Isoform329052_62";
chr8	Mandalorion	CDS	71053046	71053135	.	-	.	transcript_id "Isoform329052_62"; gene_id "Isoform329052_62.gene"; gene_name "Isoform329052_62";
chr8	Mandalorion	exon	71054882	71054966	.	-	.	transcript_id "Isoform329052_62"; gene_id "Isoform329052_62.gene"; gene_name "Isoform329052_62";
chr8	Mandalorion	CDS	71054882	71054966	.	-	.	transcript_id "Isoform329052_62"; gene_id "Isoform329052_62.gene"; gene_name "Isoform329052_62";
chr8	Mandalorion	exon	71055051	71055112	.	-	.	transcript_id "Isoform329052_62"; gene_id "Isoform329052_62.gene"; gene_name "Isoform329052_62";
chr8	Mandalorion	CDS	71055051	71055112	.	-	.	transcript_id "Isoform329052_62"; gene_id "Isoform329052_62.gene"; gene_name "Isoform329052_62";
chr8	Mandalorion	exon	71055224	71055296	.	-	.	transcript_id "Isoform329052_62"; gene_id "Isoform329052_62.gene"; gene_name "Isoform329052_62";
chr8	Mandalorion	CDS	71055224	71055296	.	-	.	transcript_id "Isoform329052_62"; gene_id "Isoform329052_62.gene"; gene_name "Isoform329052_62";
chr8	Mandalorion	exon	71060775	71060952	.	-	.	transcript_id "Isoform329052_62"; gene_id "Isoform329052_62.gene"; gene_name "Isoform329052_62";
chr8	Mandalorion	start_codon	71060828	71060830	.	-	.	transcript_id "Isoform329052_62"; gene_id "Isoform329052_62.gene"; gene_name "Isoform329052_62";
chr8	Mandalorion	CDS	71060775	71060830	.	-	.	transcript_id "Isoform329052_62"; gene_id "Isoform329052_62.gene"; gene_name "Isoform329052_62";
chr8	Mandalorion	transcript	71050140	71060964	.	-	.	transcript_id "Isoform329057_20"; gene_id "Isoform329057_20.gene"; gene_name "Isoform329057_20";
chr8	Mandalorion	exon	71050140	71050770	.	-	.	transcript_id "Isoform329057_20"; gene_id "Isoform329057_20.gene"; gene_name "Isoform329057_20";
chr8	Mandalorion	CDS	71050564	71050770	.	-	.	transcript_id "Isoform329057_20"; gene_id "Isoform329057_20.gene"; gene_name "Isoform329057_20";
chr8	Mandalorion	stop_codon	71050561	71050563	.	-	.	transcript_id "Isoform329057_20"; gene_id "Isoform329057_20.gene"; gene_name "Isoform329057_20";
chr8	Mandalorion	exon	71050856	71050884	.	-	.	transcript_id "Isoform329057_20"; gene_id "Isoform329057_20.gene"; gene_name "Isoform329057_20";
chr8	Mandalorion	CDS	71050856	71050884	.	-	.	transcript_id "Isoform329057_20"; gene_id "Isoform329057_20.gene"; gene_name "Isoform329057_20";
chr8	Mandalorion	exon	71051189	71051267	.	-	.	transcript_id "Isoform329057_20"; gene_id "Isoform329057_20.gene"; gene_name "Isoform329057_20";
chr8	Mandalorion	CDS	71051189	71051267	.	-	.	transcript_id "Isoform329057_20"; gene_id "Isoform329057_20.gene"; gene_name "Isoform329057_20";
chr8	Mandalorion	exon	71051352	71051422	.	-	.	transcript_id "Isoform329057_20"; gene_id "Isoform329057_20.gene"; gene_name "Isoform329057_20";
chr8	Mandalorion	CDS	71051352	71051422	.	-	.	transcript_id "Isoform329057_20"; gene_id "Isoform329057_20.gene"; gene_name "Isoform329057_20";
chr8	Mandalorion	exon	71051504	71051558	.	-	.	transcript_id "Isoform329057_20"; gene_id "Isoform329057_20.gene"; gene_name "Isoform329057_20";
chr8	Mandalorion	CDS	71051504	71051558	.	-	.	transcript_id "Isoform329057_20"; gene_id "Isoform329057_20.gene"; gene_name "Isoform329057_20";
chr8	Mandalorion	exon	71051643	71051678	.	-	.	transcript_id "Isoform329057_20"; gene_id "Isoform329057_20.gene"; gene_name "Isoform329057_20";
chr8	Mandalorion	CDS	71051643	71051678	.	-	.	transcript_id "Isoform329057_20"; gene_id "Isoform329057_20.gene"; gene_name "Isoform329057_20";
chr8	Mandalorion	exon	71051768	71051813	.	-	.	transcript_id "Isoform329057_20"; gene_id "Isoform329057_20.gene"; gene_name "Isoform329057_20";
chr8	Mandalorion	CDS	71051768	71051813	.	-	.	transcript_id "Isoform329057_20"; gene_id "Isoform329057_20.gene"; gene_name "Isoform329057_20";
chr8	Mandalorion	exon	71052024	71052094	.	-	.	transcript_id "Isoform329057_20"; gene_id "Isoform329057_20.gene"; gene_name "Isoform329057_20";
chr8	Mandalorion	CDS	71052024	71052094	.	-	.	transcript_id "Isoform329057_20"; gene_id "Isoform329057_20.gene"; gene_name "Isoform329057_20";
chr8	Mandalorion	exon	71052175	71052245	.	-	.	transcript_id "Isoform329057_20"; gene_id "Isoform329057_20.gene"; gene_name "Isoform329057_20";
chr8	Mandalorion	CDS	71052175	71052245	.	-	.	transcript_id "Isoform329057_20"; gene_id "Isoform329057_20.gene"; gene_name "Isoform329057_20";
chr8	Mandalorion	exon	71052338	71052407	.	-	.	transcript_id "Isoform329057_20"; gene_id "Isoform329057_20.gene"; gene_name "Isoform329057_20";
chr8	Mandalorion	CDS	71052338	71052407	.	-	.	transcript_id "Isoform329057_20"; gene_id "Isoform329057_20.gene"; gene_name "Isoform329057_20";
chr8	Mandalorion	exon	71053046	71053135	.	-	.	transcript_id "Isoform329057_20"; gene_id "Isoform329057_20.gene"; gene_name "Isoform329057_20";
chr8	Mandalorion	CDS	71053046	71053135	.	-	.	transcript_id "Isoform329057_20"; gene_id "Isoform329057_20.gene"; gene_name "Isoform329057_20";
chr8	Mandalorion	exon	71054882	71054966	.	-	.	transcript_id "Isoform329057_20"; gene_id "Isoform329057_20.gene"; gene_name "Isoform329057_20";
chr8	Mandalorion	CDS	71054882	71054966	.	-	.	transcript_id "Isoform329057_20"; gene_id "Isoform329057_20.gene"; gene_name "Isoform329057_20";
chr8	Mandalorion	exon	71055051	71055112	.	-	.	transcript_id "Isoform329057_20"; gene_id "Isoform329057_20.gene"; gene_name "Isoform329057_20";
chr8	Mandalorion	CDS	71055051	71055112	.	-	.	transcript_id "Isoform329057_20"; gene_id "Isoform329057_20.gene"; gene_name "Isoform329057_20";
chr8	Mandalorion	exon	71055224	71055296	.	-	.	transcript_id "Isoform329057_20"; gene_id "Isoform329057_20.gene"; gene_name "Isoform329057_20";
chr8	Mandalorion	CDS	71055224	71055296	.	-	.	transcript_id "Isoform329057_20"; gene_id "Isoform329057_20.gene"; gene_name "Isoform329057_20";
chr8	Mandalorion	exon	71060775	71060964	.	-	.	transcript_id "Isoform329057_20"; gene_id "Isoform329057_20.gene"; gene_name "Isoform329057_20";
chr8	Mandalorion	start_codon	71060828	71060830	.	-	.	transcript_id "Isoform329057_20"; gene_id "Isoform329057_20.gene"; gene_name "Isoform329057_20";
chr8	Mandalorion	CDS	71060775	71060830	.	-	.	transcript_id "Isoform329057_20"; gene_id "Isoform329057_20.gene"; gene_name "Isoform329057_20";
chr8	Mandalorion	transcript	71050140	71060949	.	-	.	transcript_id "Isoform329059_18"; gene_id "Isoform329059_18.gene"; gene_name "Isoform329059_18";
chr8	Mandalorion	exon	71050140	71050770	.	-	.	transcript_id "Isoform329059_18"; gene_id "Isoform329059_18.gene"; gene_name "Isoform329059_18";
chr8	Mandalorion	exon	71050856	71050884	.	-	.	transcript_id "Isoform329059_18"; gene_id "Isoform329059_18.gene"; gene_name "Isoform329059_18";
chr8	Mandalorion	exon	71051189	71051267	.	-	.	transcript_id "Isoform329059_18"; gene_id "Isoform329059_18.gene"; gene_name "Isoform329059_18";
chr8	Mandalorion	exon	71051352	71051422	.	-	.	transcript_id "Isoform329059_18"; gene_id "Isoform329059_18.gene"; gene_name "Isoform329059_18";
chr8	Mandalorion	exon	71051504	71051558	.	-	.	transcript_id "Isoform329059_18"; gene_id "Isoform329059_18.gene"; gene_name "Isoform329059_18";
chr8	Mandalorion	exon	71051643	71051678	.	-	.	transcript_id "Isoform329059_18"; gene_id "Isoform329059_18.gene"; gene_name "Isoform329059_18";
chr8	Mandalorion	exon	71051768	71051813	.	-	.	transcript_id "Isoform329059_18"; gene_id "Isoform329059_18.gene"; gene_name "Isoform329059_18";
chr8	Mandalorion	CDS	71051775	71051813	.	-	.	transcript_id "Isoform329059_18"; gene_id "Isoform329059_18.gene"; gene_name "Isoform329059_18";
chr8	Mandalorion	stop_codon	71051772	71051774	.	-	.	transcript_id "Isoform329059_18"; gene_id "Isoform329059_18.gene"; gene_name "Isoform329059_18";
chr8	Mandalorion	exon	71052024	71052094	.	-	.	transcript_id "Isoform329059_18"; gene_id "Isoform329059_18.gene"; gene_name "Isoform329059_18";
chr8	Mandalorion	CDS	71052024	71052094	.	-	.	transcript_id "Isoform329059_18"; gene_id "Isoform329059_18.gene"; gene_name "Isoform329059_18";
chr8	Mandalorion	exon	71052175	71052245	.	-	.	transcript_id "Isoform329059_18"; gene_id "Isoform329059_18.gene"; gene_name "Isoform329059_18";
chr8	Mandalorion	CDS	71052175	71052245	.	-	.	transcript_id "Isoform329059_18"; gene_id "Isoform329059_18.gene"; gene_name "Isoform329059_18";
chr8	Mandalorion	exon	71052338	71052549	.	-	.	transcript_id "Isoform329059_18"; gene_id "Isoform329059_18.gene"; gene_name "Isoform329059_18";
chr8	Mandalorion	CDS	71052338	71052549	.	-	.	transcript_id "Isoform329059_18"; gene_id "Isoform329059_18.gene"; gene_name "Isoform329059_18";
chr8	Mandalorion	exon	71053046	71053135	.	-	.	transcript_id "Isoform329059_18"; gene_id "Isoform329059_18.gene"; gene_name "Isoform329059_18";
chr8	Mandalorion	CDS	71053046	71053135	.	-	.	transcript_id "Isoform329059_18"; gene_id "Isoform329059_18.gene"; gene_name "Isoform329059_18";
chr8	Mandalorion	exon	71054882	71054966	.	-	.	transcript_id "Isoform329059_18"; gene_id "Isoform329059_18.gene"; gene_name "Isoform329059_18";
chr8	Mandalorion	CDS	71054882	71054966	.	-	.	transcript_id "Isoform329059_18"; gene_id "Isoform329059_18.gene"; gene_name "Isoform329059_18";
chr8	Mandalorion	exon	71055051	71055112	.	-	.	transcript_id "Isoform329059_18"; gene_id "Isoform329059_18.gene"; gene_name "Isoform329059_18";
chr8	Mandalorion	CDS	71055051	71055112	.	-	.	transcript_id "Isoform329059_18"; gene_id "Isoform329059_18.gene"; gene_name "Isoform329059_18";
chr8	Mandalorion	exon	71055224	71055296	.	-	.	transcript_id "Isoform329059_18"; gene_id "Isoform329059_18.gene"; gene_name "Isoform329059_18";
chr8	Mandalorion	CDS	71055224	71055296	.	-	.	transcript_id "Isoform329059_18"; gene_id "Isoform329059_18.gene"; gene_name "Isoform329059_18";
chr8	Mandalorion	exon	71060775	71060949	.	-	.	transcript_id "Isoform329059_18"; gene_id "Isoform329059_18.gene"; gene_name "Isoform329059_18";
chr8	Mandalorion	start_codon	71060828	71060830	.	-	.	transcript_id "Isoform329059_18"; gene_id "Isoform329059_18.gene"; gene_name "Isoform329059_18";
chr8	Mandalorion	CDS	71060775	71060830	.	-	.	transcript_id "Isoform329059_18"; gene_id "Isoform329059_18.gene"; gene_name "Isoform329059_18";
chr8	Mandalorion	transcript	71050140	71060947	.	-	.	transcript_id "Isoform329061_31"; gene_id "Isoform329061_31.gene"; gene_name "Isoform329061_31";
chr8	Mandalorion	exon	71050140	71050770	.	-	.	transcript_id "Isoform329061_31"; gene_id "Isoform329061_31.gene"; gene_name "Isoform329061_31";
chr8	Mandalorion	CDS	71050564	71050770	.	-	.	transcript_id "Isoform329061_31"; gene_id "Isoform329061_31.gene"; gene_name "Isoform329061_31";
chr8	Mandalorion	stop_codon	71050561	71050563	.	-	.	transcript_id "Isoform329061_31"; gene_id "Isoform329061_31.gene"; gene_name "Isoform329061_31";
chr8	Mandalorion	exon	71050856	71050884	.	-	.	transcript_id "Isoform329061_31"; gene_id "Isoform329061_31.gene"; gene_name "Isoform329061_31";
chr8	Mandalorion	CDS	71050856	71050884	.	-	.	transcript_id "Isoform329061_31"; gene_id "Isoform329061_31.gene"; gene_name "Isoform329061_31";
chr8	Mandalorion	exon	71051189	71051422	.	-	.	transcript_id "Isoform329061_31"; gene_id "Isoform329061_31.gene"; gene_name "Isoform329061_31";
chr8	Mandalorion	CDS	71051189	71051422	.	-	.	transcript_id "Isoform329061_31"; gene_id "Isoform329061_31.gene"; gene_name "Isoform329061_31";
chr8	Mandalorion	exon	71051504	71051558	.	-	.	transcript_id "Isoform329061_31"; gene_id "Isoform329061_31.gene"; gene_name "Isoform329061_31";
chr8	Mandalorion	CDS	71051504	71051558	.	-	.	transcript_id "Isoform329061_31"; gene_id "Isoform329061_31.gene"; gene_name "Isoform329061_31";
chr8	Mandalorion	exon	71051643	71051678	.	-	.	transcript_id "Isoform329061_31"; gene_id "Isoform329061_31.gene"; gene_name "Isoform329061_31";
chr8	Mandalorion	CDS	71051643	71051678	.	-	.	transcript_id "Isoform329061_31"; gene_id "Isoform329061_31.gene"; gene_name "Isoform329061_31";
chr8	Mandalorion	exon	71051768	71051813	.	-	.	transcript_id "Isoform329061_31"; gene_id "Isoform329061_31.gene"; gene_name "Isoform329061_31";
chr8	Mandalorion	CDS	71051768	71051813	.	-	.	transcript_id "Isoform329061_31"; gene_id "Isoform329061_31.gene"; gene_name "Isoform329061_31";
chr8	Mandalorion	exon	71052024	71052094	.	-	.	transcript_id "Isoform329061_31"; gene_id "Isoform329061_31.gene"; gene_name "Isoform329061_31";
chr8	Mandalorion	CDS	71052024	71052094	.	-	.	transcript_id "Isoform329061_31"; gene_id "Isoform329061_31.gene"; gene_name "Isoform329061_31";
chr8	Mandalorion	exon	71052175	71052245	.	-	.	transcript_id "Isoform329061_31"; gene_id "Isoform329061_31.gene"; gene_name "Isoform329061_31";
chr8	Mandalorion	CDS	71052175	71052245	.	-	.	transcript_id "Isoform329061_31"; gene_id "Isoform329061_31.gene"; gene_name "Isoform329061_31";
chr8	Mandalorion	exon	71052338	71052407	.	-	.	transcript_id "Isoform329061_31"; gene_id "Isoform329061_31.gene"; gene_name "Isoform329061_31";
chr8	Mandalorion	CDS	71052338	71052407	.	-	.	transcript_id "Isoform329061_31"; gene_id "Isoform329061_31.gene"; gene_name "Isoform329061_31";
chr8	Mandalorion	exon	71052490	71052549	.	-	.	transcript_id "Isoform329061_31"; gene_id "Isoform329061_31.gene"; gene_name "Isoform329061_31";
chr8	Mandalorion	CDS	71052490	71052549	.	-	.	transcript_id "Isoform329061_31"; gene_id "Isoform329061_31.gene"; gene_name "Isoform329061_31";
chr8	Mandalorion	exon	71053046	71053135	.	-	.	transcript_id "Isoform329061_31"; gene_id "Isoform329061_31.gene"; gene_name "Isoform329061_31";
chr8	Mandalorion	CDS	71053046	71053135	.	-	.	transcript_id "Isoform329061_31"; gene_id "Isoform329061_31.gene"; gene_name "Isoform329061_31";
chr8	Mandalorion	exon	71054882	71054966	.	-	.	transcript_id "Isoform329061_31"; gene_id "Isoform329061_31.gene"; gene_name "Isoform329061_31";
chr8	Mandalorion	CDS	71054882	71054966	.	-	.	transcript_id "Isoform329061_31"; gene_id "Isoform329061_31.gene"; gene_name "Isoform329061_31";
chr8	Mandalorion	exon	71055051	71055112	.	-	.	transcript_id "Isoform329061_31"; gene_id "Isoform329061_31.gene"; gene_name "Isoform329061_31";
chr8	Mandalorion	CDS	71055051	71055112	.	-	.	transcript_id "Isoform329061_31"; gene_id "Isoform329061_31.gene"; gene_name "Isoform329061_31";
chr8	Mandalorion	exon	71055224	71055296	.	-	.	transcript_id "Isoform329061_31"; gene_id "Isoform329061_31.gene"; gene_name "Isoform329061_31";
chr8	Mandalorion	CDS	71055224	71055296	.	-	.	transcript_id "Isoform329061_31"; gene_id "Isoform329061_31.gene"; gene_name "Isoform329061_31";
chr8	Mandalorion	exon	71060775	71060947	.	-	.	transcript_id "Isoform329061_31"; gene_id "Isoform329061_31.gene"; gene_name "Isoform329061_31";
chr8	Mandalorion	start_codon	71060828	71060830	.	-	.	transcript_id "Isoform329061_31"; gene_id "Isoform329061_31.gene"; gene_name "Isoform329061_31";
chr8	Mandalorion	CDS	71060775	71060830	.	-	.	transcript_id "Isoform329061_31"; gene_id "Isoform329061_31.gene"; gene_name "Isoform329061_31";
chr8	Mandalorion	transcript	71050140	71060952	.	-	.	transcript_id "Isoform329063_22"; gene_id "Isoform329063_22.gene"; gene_name "Isoform329063_22";
chr8	Mandalorion	exon	71050140	71050770	.	-	.	transcript_id "Isoform329063_22"; gene_id "Isoform329063_22.gene"; gene_name "Isoform329063_22";
chr8	Mandalorion	CDS	71050564	71050770	.	-	.	transcript_id "Isoform329063_22"; gene_id "Isoform329063_22.gene"; gene_name "Isoform329063_22";
chr8	Mandalorion	stop_codon	71050561	71050563	.	-	.	transcript_id "Isoform329063_22"; gene_id "Isoform329063_22.gene"; gene_name "Isoform329063_22";
chr8	Mandalorion	exon	71050856	71050884	.	-	.	transcript_id "Isoform329063_22"; gene_id "Isoform329063_22.gene"; gene_name "Isoform329063_22";
chr8	Mandalorion	CDS	71050856	71050884	.	-	.	transcript_id "Isoform329063_22"; gene_id "Isoform329063_22.gene"; gene_name "Isoform329063_22";
chr8	Mandalorion	exon	71051189	71051422	.	-	.	transcript_id "Isoform329063_22"; gene_id "Isoform329063_22.gene"; gene_name "Isoform329063_22";
chr8	Mandalorion	CDS	71051189	71051422	.	-	.	transcript_id "Isoform329063_22"; gene_id "Isoform329063_22.gene"; gene_name "Isoform329063_22";
chr8	Mandalorion	exon	71051504	71051558	.	-	.	transcript_id "Isoform329063_22"; gene_id "Isoform329063_22.gene"; gene_name "Isoform329063_22";
chr8	Mandalorion	CDS	71051504	71051558	.	-	.	transcript_id "Isoform329063_22"; gene_id "Isoform329063_22.gene"; gene_name "Isoform329063_22";
chr8	Mandalorion	exon	71051643	71051678	.	-	.	transcript_id "Isoform329063_22"; gene_id "Isoform329063_22.gene"; gene_name "Isoform329063_22";
chr8	Mandalorion	CDS	71051643	71051678	.	-	.	transcript_id "Isoform329063_22"; gene_id "Isoform329063_22.gene"; gene_name "Isoform329063_22";
chr8	Mandalorion	exon	71051768	71051813	.	-	.	transcript_id "Isoform329063_22"; gene_id "Isoform329063_22.gene"; gene_name "Isoform329063_22";
chr8	Mandalorion	CDS	71051768	71051813	.	-	.	transcript_id "Isoform329063_22"; gene_id "Isoform329063_22.gene"; gene_name "Isoform329063_22";
chr8	Mandalorion	exon	71052024	71052094	.	-	.	transcript_id "Isoform329063_22"; gene_id "Isoform329063_22.gene"; gene_name "Isoform329063_22";
chr8	Mandalorion	CDS	71052024	71052094	.	-	.	transcript_id "Isoform329063_22"; gene_id "Isoform329063_22.gene"; gene_name "Isoform329063_22";
chr8	Mandalorion	exon	71052175	71052245	.	-	.	transcript_id "Isoform329063_22"; gene_id "Isoform329063_22.gene"; gene_name "Isoform329063_22";
chr8	Mandalorion	CDS	71052175	71052245	.	-	.	transcript_id "Isoform329063_22"; gene_id "Isoform329063_22.gene"; gene_name "Isoform329063_22";
chr8	Mandalorion	exon	71052338	71052407	.	-	.	transcript_id "Isoform329063_22"; gene_id "Isoform329063_22.gene"; gene_name "Isoform329063_22";
chr8	Mandalorion	CDS	71052338	71052407	.	-	.	transcript_id "Isoform329063_22"; gene_id "Isoform329063_22.gene"; gene_name "Isoform329063_22";
chr8	Mandalorion	exon	71053046	71053135	.	-	.	transcript_id "Isoform329063_22"; gene_id "Isoform329063_22.gene"; gene_name "Isoform329063_22";
chr8	Mandalorion	CDS	71053046	71053135	.	-	.	transcript_id "Isoform329063_22"; gene_id "Isoform329063_22.gene"; gene_name "Isoform329063_22";
chr8	Mandalorion	exon	71054882	71054966	.	-	.	transcript_id "Isoform329063_22"; gene_id "Isoform329063_22.gene"; gene_name "Isoform329063_22";
chr8	Mandalorion	CDS	71054882	71054966	.	-	.	transcript_id "Isoform329063_22"; gene_id "Isoform329063_22.gene"; gene_name "Isoform329063_22";
chr8	Mandalorion	exon	71055051	71055112	.	-	.	transcript_id "Isoform329063_22"; gene_id "Isoform329063_22.gene"; gene_name "Isoform329063_22";
chr8	Mandalorion	CDS	71055051	71055112	.	-	.	transcript_id "Isoform329063_22"; gene_id "Isoform329063_22.gene"; gene_name "Isoform329063_22";
chr8	Mandalorion	exon	71055224	71055296	.	-	.	transcript_id "Isoform329063_22"; gene_id "Isoform329063_22.gene"; gene_name "Isoform329063_22";
chr8	Mandalorion	CDS	71055224	71055296	.	-	.	transcript_id "Isoform329063_22"; gene_id "Isoform329063_22.gene"; gene_name "Isoform329063_22";
chr8	Mandalorion	exon	71060775	71060952	.	-	.	transcript_id "Isoform329063_22"; gene_id "Isoform329063_22.gene"; gene_name "Isoform329063_22";
chr8	Mandalorion	start_codon	71060828	71060830	.	-	.	transcript_id "Isoform329063_22"; gene_id "Isoform329063_22.gene"; gene_name "Isoform329063_22";
chr8	Mandalorion	CDS	71060775	71060830	.	-	.	transcript_id "Isoform329063_22"; gene_id "Isoform329063_22.gene"; gene_name "Isoform329063_22";
chr8	Mandalorion	transcript	71050143	71060952	.	-	.	transcript_id "Isoform329070_20"; gene_id "Isoform329070_20.gene"; gene_name "Isoform329070_20";
chr8	Mandalorion	exon	71050143	71050884	.	-	.	transcript_id "Isoform329070_20"; gene_id "Isoform329070_20.gene"; gene_name "Isoform329070_20";
chr8	Mandalorion	exon	71051189	71051267	.	-	.	transcript_id "Isoform329070_20"; gene_id "Isoform329070_20.gene"; gene_name "Isoform329070_20";
chr8	Mandalorion	exon	71051352	71051422	.	-	.	transcript_id "Isoform329070_20"; gene_id "Isoform329070_20.gene"; gene_name "Isoform329070_20";
chr8	Mandalorion	exon	71051504	71051558	.	-	.	transcript_id "Isoform329070_20"; gene_id "Isoform329070_20.gene"; gene_name "Isoform329070_20";
chr8	Mandalorion	exon	71051643	71051678	.	-	.	transcript_id "Isoform329070_20"; gene_id "Isoform329070_20.gene"; gene_name "Isoform329070_20";
chr8	Mandalorion	exon	71051768	71051813	.	-	.	transcript_id "Isoform329070_20"; gene_id "Isoform329070_20.gene"; gene_name "Isoform329070_20";
chr8	Mandalorion	CDS	71051775	71051813	.	-	.	transcript_id "Isoform329070_20"; gene_id "Isoform329070_20.gene"; gene_name "Isoform329070_20";
chr8	Mandalorion	stop_codon	71051772	71051774	.	-	.	transcript_id "Isoform329070_20"; gene_id "Isoform329070_20.gene"; gene_name "Isoform329070_20";
chr8	Mandalorion	exon	71052024	71052094	.	-	.	transcript_id "Isoform329070_20"; gene_id "Isoform329070_20.gene"; gene_name "Isoform329070_20";
chr8	Mandalorion	CDS	71052024	71052094	.	-	.	transcript_id "Isoform329070_20"; gene_id "Isoform329070_20.gene"; gene_name "Isoform329070_20";
chr8	Mandalorion	exon	71052175	71052245	.	-	.	transcript_id "Isoform329070_20"; gene_id "Isoform329070_20.gene"; gene_name "Isoform329070_20";
chr8	Mandalorion	CDS	71052175	71052245	.	-	.	transcript_id "Isoform329070_20"; gene_id "Isoform329070_20.gene"; gene_name "Isoform329070_20";
chr8	Mandalorion	exon	71052338	71052549	.	-	.	transcript_id "Isoform329070_20"; gene_id "Isoform329070_20.gene"; gene_name "Isoform329070_20";
chr8	Mandalorion	CDS	71052338	71052549	.	-	.	transcript_id "Isoform329070_20"; gene_id "Isoform329070_20.gene"; gene_name "Isoform329070_20";
chr8	Mandalorion	exon	71053046	71053135	.	-	.	transcript_id "Isoform329070_20"; gene_id "Isoform329070_20.gene"; gene_name "Isoform329070_20";
chr8	Mandalorion	CDS	71053046	71053135	.	-	.	transcript_id "Isoform329070_20"; gene_id "Isoform329070_20.gene"; gene_name "Isoform329070_20";
chr8	Mandalorion	exon	71054882	71054966	.	-	.	transcript_id "Isoform329070_20"; gene_id "Isoform329070_20.gene"; gene_name "Isoform329070_20";
chr8	Mandalorion	CDS	71054882	71054966	.	-	.	transcript_id "Isoform329070_20"; gene_id "Isoform329070_20.gene"; gene_name "Isoform329070_20";
chr8	Mandalorion	exon	71055051	71055112	.	-	.	transcript_id "Isoform329070_20"; gene_id "Isoform329070_20.gene"; gene_name "Isoform329070_20";
chr8	Mandalorion	CDS	71055051	71055112	.	-	.	transcript_id "Isoform329070_20"; gene_id "Isoform329070_20.gene"; gene_name "Isoform329070_20";
chr8	Mandalorion	exon	71055224	71055296	.	-	.	transcript_id "Isoform329070_20"; gene_id "Isoform329070_20.gene"; gene_name "Isoform329070_20";
chr8	Mandalorion	CDS	71055224	71055296	.	-	.	transcript_id "Isoform329070_20"; gene_id "Isoform329070_20.gene"; gene_name "Isoform329070_20";
chr8	Mandalorion	exon	71060775	71060952	.	-	.	transcript_id "Isoform329070_20"; gene_id "Isoform329070_20.gene"; gene_name "Isoform329070_20";
chr8	Mandalorion	start_codon	71060828	71060830	.	-	.	transcript_id "Isoform329070_20"; gene_id "Isoform329070_20.gene"; gene_name "Isoform329070_20";
chr8	Mandalorion	CDS	71060775	71060830	.	-	.	transcript_id "Isoform329070_20"; gene_id "Isoform329070_20.gene"; gene_name "Isoform329070_20";
chr8	Mandalorion	transcript	71050140	71060942	.	-	.	transcript_id "Isoform329073_21"; gene_id "Isoform329073_21.gene"; gene_name "Isoform329073_21";
chr8	Mandalorion	exon	71050140	71050884	.	-	.	transcript_id "Isoform329073_21"; gene_id "Isoform329073_21.gene"; gene_name "Isoform329073_21";
chr8	Mandalorion	exon	71051189	71051422	.	-	.	transcript_id "Isoform329073_21"; gene_id "Isoform329073_21.gene"; gene_name "Isoform329073_21";
chr8	Mandalorion	CDS	71051387	71051422	.	-	.	transcript_id "Isoform329073_21"; gene_id "Isoform329073_21.gene"; gene_name "Isoform329073_21";
chr8	Mandalorion	stop_codon	71051384	71051386	.	-	.	transcript_id "Isoform329073_21"; gene_id "Isoform329073_21.gene"; gene_name "Isoform329073_21";
chr8	Mandalorion	exon	71051504	71051558	.	-	.	transcript_id "Isoform329073_21"; gene_id "Isoform329073_21.gene"; gene_name "Isoform329073_21";
chr8	Mandalorion	CDS	71051504	71051558	.	-	.	transcript_id "Isoform329073_21"; gene_id "Isoform329073_21.gene"; gene_name "Isoform329073_21";
chr8	Mandalorion	exon	71051643	71051813	.	-	.	transcript_id "Isoform329073_21"; gene_id "Isoform329073_21.gene"; gene_name "Isoform329073_21";
chr8	Mandalorion	CDS	71051643	71051813	.	-	.	transcript_id "Isoform329073_21"; gene_id "Isoform329073_21.gene"; gene_name "Isoform329073_21";
chr8	Mandalorion	exon	71052024	71052094	.	-	.	transcript_id "Isoform329073_21"; gene_id "Isoform329073_21.gene"; gene_name "Isoform329073_21";
chr8	Mandalorion	CDS	71052024	71052094	.	-	.	transcript_id "Isoform329073_21"; gene_id "Isoform329073_21.gene"; gene_name "Isoform329073_21";
chr8	Mandalorion	exon	71052175	71052245	.	-	.	transcript_id "Isoform329073_21"; gene_id "Isoform329073_21.gene"; gene_name "Isoform329073_21";
chr8	Mandalorion	CDS	71052175	71052245	.	-	.	transcript_id "Isoform329073_21"; gene_id "Isoform329073_21.gene"; gene_name "Isoform329073_21";
chr8	Mandalorion	exon	71052338	71052407	.	-	.	transcript_id "Isoform329073_21"; gene_id "Isoform329073_21.gene"; gene_name "Isoform329073_21";
chr8	Mandalorion	CDS	71052338	71052407	.	-	.	transcript_id "Isoform329073_21"; gene_id "Isoform329073_21.gene"; gene_name "Isoform329073_21";
chr8	Mandalorion	exon	71053046	71053135	.	-	.	transcript_id "Isoform329073_21"; gene_id "Isoform329073_21.gene"; gene_name "Isoform329073_21";
chr8	Mandalorion	CDS	71053046	71053135	.	-	.	transcript_id "Isoform329073_21"; gene_id "Isoform329073_21.gene"; gene_name "Isoform329073_21";
chr8	Mandalorion	exon	71054882	71054966	.	-	.	transcript_id "Isoform329073_21"; gene_id "Isoform329073_21.gene"; gene_name "Isoform329073_21";
chr8	Mandalorion	CDS	71054882	71054966	.	-	.	transcript_id "Isoform329073_21"; gene_id "Isoform329073_21.gene"; gene_name "Isoform329073_21";
chr8	Mandalorion	exon	71055051	71055112	.	-	.	transcript_id "Isoform329073_21"; gene_id "Isoform329073_21.gene"; gene_name "Isoform329073_21";
chr8	Mandalorion	CDS	71055051	71055112	.	-	.	transcript_id "Isoform329073_21"; gene_id "Isoform329073_21.gene"; gene_name "Isoform329073_21";
chr8	Mandalorion	exon	71055224	71055296	.	-	.	transcript_id "Isoform329073_21"; gene_id "Isoform329073_21.gene"; gene_name "Isoform329073_21";
chr8	Mandalorion	CDS	71055224	71055296	.	-	.	transcript_id "Isoform329073_21"; gene_id "Isoform329073_21.gene"; gene_name "Isoform329073_21";
chr8	Mandalorion	exon	71060775	71060942	.	-	.	transcript_id "Isoform329073_21"; gene_id "Isoform329073_21.gene"; gene_name "Isoform329073_21";
chr8	Mandalorion	start_codon	71060828	71060830	.	-	.	transcript_id "Isoform329073_21"; gene_id "Isoform329073_21.gene"; gene_name "Isoform329073_21";
chr8	Mandalorion	CDS	71060775	71060830	.	-	.	transcript_id "Isoform329073_21"; gene_id "Isoform329073_21.gene"; gene_name "Isoform329073_21";
chr8	Mandalorion	transcript	71069472	71074137	.	+	.	transcript_id "Isoform329079_27"; gene_id "Isoform329079_27.gene"; gene_name "Isoform329079_27";
chr8	Mandalorion	exon	71069472	71069676	.	+	.	transcript_id "Isoform329079_27"; gene_id "Isoform329079_27.gene"; gene_name "Isoform329079_27";
chr8	Mandalorion	exon	71070212	71071014	.	+	.	transcript_id "Isoform329079_27"; gene_id "Isoform329079_27.gene"; gene_name "Isoform329079_27";
chr8	Mandalorion	start_codon	71070221	71070223	.	+	.	transcript_id "Isoform329079_27"; gene_id "Isoform329079_27.gene"; gene_name "Isoform329079_27";
chr8	Mandalorion	CDS	71070221	71071014	.	+	.	transcript_id "Isoform329079_27"; gene_id "Isoform329079_27.gene"; gene_name "Isoform329079_27";
chr8	Mandalorion	exon	71073214	71074137	.	+	.	transcript_id "Isoform329079_27"; gene_id "Isoform329079_27.gene"; gene_name "Isoform329079_27";
chr8	Mandalorion	CDS	71073214	71073310	.	+	.	transcript_id "Isoform329079_27"; gene_id "Isoform329079_27.gene"; gene_name "Isoform329079_27";
chr8	Mandalorion	stop_codon	71073311	71073313	.	+	.	transcript_id "Isoform329079_27"; gene_id "Isoform329079_27.gene"; gene_name "Isoform329079_27";
chr8	Mandalorion	transcript	71069505	71074137	.	+	.	transcript_id "Isoform329081_134"; gene_id "Isoform329081_134.gene"; gene_name "Isoform329081_134";
chr8	Mandalorion	exon	71069505	71069676	.	+	.	transcript_id "Isoform329081_134"; gene_id "Isoform329081_134.gene"; gene_name "Isoform329081_134";
chr8	Mandalorion	exon	71070212	71071014	.	+	.	transcript_id "Isoform329081_134"; gene_id "Isoform329081_134.gene"; gene_name "Isoform329081_134";
chr8	Mandalorion	start_codon	71070221	71070223	.	+	.	transcript_id "Isoform329081_134"; gene_id "Isoform329081_134.gene"; gene_name "Isoform329081_134";
chr8	Mandalorion	CDS	71070221	71071014	.	+	.	transcript_id "Isoform329081_134"; gene_id "Isoform329081_134.gene"; gene_name "Isoform329081_134";
chr8	Mandalorion	exon	71073214	71074137	.	+	.	transcript_id "Isoform329081_134"; gene_id "Isoform329081_134.gene"; gene_name "Isoform329081_134";
chr8	Mandalorion	CDS	71073214	71073310	.	+	.	transcript_id "Isoform329081_134"; gene_id "Isoform329081_134.gene"; gene_name "Isoform329081_134";
chr8	Mandalorion	stop_codon	71073311	71073313	.	+	.	transcript_id "Isoform329081_134"; gene_id "Isoform329081_134.gene"; gene_name "Isoform329081_134";
chr8	Mandalorion	transcript	71069539	71073501	.	+	.	transcript_id "Isoform329082_184"; gene_id "Isoform329082_184.gene"; gene_name "Isoform329082_184";
chr8	Mandalorion	exon	71069539	71069676	.	+	.	transcript_id "Isoform329082_184"; gene_id "Isoform329082_184.gene"; gene_name "Isoform329082_184";
chr8	Mandalorion	exon	71070212	71071014	.	+	.	transcript_id "Isoform329082_184"; gene_id "Isoform329082_184.gene"; gene_name "Isoform329082_184";
chr8	Mandalorion	start_codon	71070221	71070223	.	+	.	transcript_id "Isoform329082_184"; gene_id "Isoform329082_184.gene"; gene_name "Isoform329082_184";
chr8	Mandalorion	CDS	71070221	71071014	.	+	.	transcript_id "Isoform329082_184"; gene_id "Isoform329082_184.gene"; gene_name "Isoform329082_184";
chr8	Mandalorion	exon	71073214	71073501	.	+	.	transcript_id "Isoform329082_184"; gene_id "Isoform329082_184.gene"; gene_name "Isoform329082_184";
chr8	Mandalorion	CDS	71073214	71073310	.	+	.	transcript_id "Isoform329082_184"; gene_id "Isoform329082_184.gene"; gene_name "Isoform329082_184";
chr8	Mandalorion	stop_codon	71073311	71073313	.	+	.	transcript_id "Isoform329082_184"; gene_id "Isoform329082_184.gene"; gene_name "Isoform329082_184";
chr8	Mandalorion	transcript	71069613	71074137	.	+	.	transcript_id "Isoform329086_694"; gene_id "Isoform329086_694.gene"; gene_name "Isoform329086_694";
chr8	Mandalorion	exon	71069613	71069676	.	+	.	transcript_id "Isoform329086_694"; gene_id "Isoform329086_694.gene"; gene_name "Isoform329086_694";
chr8	Mandalorion	exon	71070212	71071014	.	+	.	transcript_id "Isoform329086_694"; gene_id "Isoform329086_694.gene"; gene_name "Isoform329086_694";
chr8	Mandalorion	start_codon	71070221	71070223	.	+	.	transcript_id "Isoform329086_694"; gene_id "Isoform329086_694.gene"; gene_name "Isoform329086_694";
chr8	Mandalorion	CDS	71070221	71071014	.	+	.	transcript_id "Isoform329086_694"; gene_id "Isoform329086_694.gene"; gene_name "Isoform329086_694";
chr8	Mandalorion	exon	71073214	71074137	.	+	.	transcript_id "Isoform329086_694"; gene_id "Isoform329086_694.gene"; gene_name "Isoform329086_694";
chr8	Mandalorion	CDS	71073214	71073310	.	+	.	transcript_id "Isoform329086_694"; gene_id "Isoform329086_694.gene"; gene_name "Isoform329086_694";
chr8	Mandalorion	stop_codon	71073311	71073313	.	+	.	transcript_id "Isoform329086_694"; gene_id "Isoform329086_694.gene"; gene_name "Isoform329086_694";
chr8	Mandalorion	transcript	71069613	71073501	.	+	.	transcript_id "Isoform329088_741"; gene_id "Isoform329088_741.gene"; gene_name "Isoform329088_741";
chr8	Mandalorion	exon	71069613	71069676	.	+	.	transcript_id "Isoform329088_741"; gene_id "Isoform329088_741.gene"; gene_name "Isoform329088_741";
chr8	Mandalorion	exon	71070212	71071014	.	+	.	transcript_id "Isoform329088_741"; gene_id "Isoform329088_741.gene"; gene_name "Isoform329088_741";
chr8	Mandalorion	start_codon	71070221	71070223	.	+	.	transcript_id "Isoform329088_741"; gene_id "Isoform329088_741.gene"; gene_name "Isoform329088_741";
chr8	Mandalorion	CDS	71070221	71071014	.	+	.	transcript_id "Isoform329088_741"; gene_id "Isoform329088_741.gene"; gene_name "Isoform329088_741";
chr8	Mandalorion	exon	71073214	71073501	.	+	.	transcript_id "Isoform329088_741"; gene_id "Isoform329088_741.gene"; gene_name "Isoform329088_741";
chr8	Mandalorion	CDS	71073214	71073310	.	+	.	transcript_id "Isoform329088_741"; gene_id "Isoform329088_741.gene"; gene_name "Isoform329088_741";
chr8	Mandalorion	stop_codon	71073311	71073313	.	+	.	transcript_id "Isoform329088_741"; gene_id "Isoform329088_741.gene"; gene_name "Isoform329088_741";
chr8	Mandalorion	transcript	71082043	71084285	.	-	.	transcript_id "Isoform329105_243"; gene_id "Isoform329105_243.gene"; gene_name "Isoform329105_243";
chr8	Mandalorion	exon	71082043	71082824	.	-	.	transcript_id "Isoform329105_243"; gene_id "Isoform329105_243.gene"; gene_name "Isoform329105_243";
chr8	Mandalorion	CDS	71082196	71082824	.	-	.	transcript_id "Isoform329105_243"; gene_id "Isoform329105_243.gene"; gene_name "Isoform329105_243";
chr8	Mandalorion	stop_codon	71082193	71082195	.	-	.	transcript_id "Isoform329105_243"; gene_id "Isoform329105_243.gene"; gene_name "Isoform329105_243";
chr8	Mandalorion	exon	71083983	71084285	.	-	.	transcript_id "Isoform329105_243"; gene_id "Isoform329105_243.gene"; gene_name "Isoform329105_243";
chr8	Mandalorion	start_codon	71084260	71084262	.	-	.	transcript_id "Isoform329105_243"; gene_id "Isoform329105_243.gene"; gene_name "Isoform329105_243";
chr8	Mandalorion	CDS	71083983	71084262	.	-	.	transcript_id "Isoform329105_243"; gene_id "Isoform329105_243.gene"; gene_name "Isoform329105_243";
chr8	Mandalorion	transcript	71082045	71085093	.	-	.	transcript_id "Isoform329107_5"; gene_id "Isoform329107_5.gene"; gene_name "Isoform329107_5";
chr8	Mandalorion	exon	71082045	71082824	.	-	.	transcript_id "Isoform329107_5"; gene_id "Isoform329107_5.gene"; gene_name "Isoform329107_5";
chr8	Mandalorion	CDS	71082196	71082824	.	-	.	transcript_id "Isoform329107_5"; gene_id "Isoform329107_5.gene"; gene_name "Isoform329107_5";
chr8	Mandalorion	stop_codon	71082193	71082195	.	-	.	transcript_id "Isoform329107_5"; gene_id "Isoform329107_5.gene"; gene_name "Isoform329107_5";
chr8	Mandalorion	exon	71083983	71085093	.	-	.	transcript_id "Isoform329107_5"; gene_id "Isoform329107_5.gene"; gene_name "Isoform329107_5";
chr8	Mandalorion	start_codon	71084260	71084262	.	-	.	transcript_id "Isoform329107_5"; gene_id "Isoform329107_5.gene"; gene_name "Isoform329107_5";
chr8	Mandalorion	CDS	71083983	71084262	.	-	.	transcript_id "Isoform329107_5"; gene_id "Isoform329107_5.gene"; gene_name "Isoform329107_5";
chr8	Mandalorion	transcript	71082043	71084285	.	-	.	transcript_id "Isoform329108_155"; gene_id "Isoform329108_155.gene"; gene_name "Isoform329108_155";
chr8	Mandalorion	exon	71082043	71084285	.	-	.	transcript_id "Isoform329108_155"; gene_id "Isoform329108_155.gene"; gene_name "Isoform329108_155";
chr8	Mandalorion	start_codon	71084260	71084262	.	-	.	transcript_id "Isoform329108_155"; gene_id "Isoform329108_155.gene"; gene_name "Isoform329108_155";
chr8	Mandalorion	CDS	71083978	71084262	.	-	.	transcript_id "Isoform329108_155"; gene_id "Isoform329108_155.gene"; gene_name "Isoform329108_155";
chr8	Mandalorion	stop_codon	71083975	71083977	.	-	.	transcript_id "Isoform329108_155"; gene_id "Isoform329108_155.gene"; gene_name "Isoform329108_155";
chr8	Mandalorion	transcript	71082045	71085111	.	-	.	transcript_id "Isoform329110_5"; gene_id "Isoform329110_5.gene"; gene_name "Isoform329110_5";
chr8	Mandalorion	exon	71082045	71085111	.	-	.	transcript_id "Isoform329110_5"; gene_id "Isoform329110_5.gene"; gene_name "Isoform329110_5";
chr8	Mandalorion	start_codon	71082604	71082606	.	-	.	transcript_id "Isoform329110_5"; gene_id "Isoform329110_5.gene"; gene_name "Isoform329110_5";
chr8	Mandalorion	CDS	71082196	71082606	.	-	.	transcript_id "Isoform329110_5"; gene_id "Isoform329110_5.gene"; gene_name "Isoform329110_5";
chr8	Mandalorion	stop_codon	71082193	71082195	.	-	.	transcript_id "Isoform329110_5"; gene_id "Isoform329110_5.gene"; gene_name "Isoform329110_5";
chr8	Mandalorion	transcript	71102534	71112973	.	-	.	transcript_id "Isoform329137_29"; gene_id "Isoform329137_29.gene"; gene_name "Isoform329137_29";
chr8	Mandalorion	exon	71102534	71103435	.	-	.	transcript_id "Isoform329137_29"; gene_id "Isoform329137_29.gene"; gene_name "Isoform329137_29";
chr8	Mandalorion	CDS	71103246	71103435	.	-	.	transcript_id "Isoform329137_29"; gene_id "Isoform329137_29.gene"; gene_name "Isoform329137_29";
chr8	Mandalorion	stop_codon	71103243	71103245	.	-	.	transcript_id "Isoform329137_29"; gene_id "Isoform329137_29.gene"; gene_name "Isoform329137_29";
chr8	Mandalorion	exon	71103832	71104064	.	-	.	transcript_id "Isoform329137_29"; gene_id "Isoform329137_29.gene"; gene_name "Isoform329137_29";
chr8	Mandalorion	start_codon	71104035	71104037	.	-	.	transcript_id "Isoform329137_29"; gene_id "Isoform329137_29.gene"; gene_name "Isoform329137_29";
chr8	Mandalorion	CDS	71103832	71104037	.	-	.	transcript_id "Isoform329137_29"; gene_id "Isoform329137_29.gene"; gene_name "Isoform329137_29";
chr8	Mandalorion	exon	71105055	71105171	.	-	.	transcript_id "Isoform329137_29"; gene_id "Isoform329137_29.gene"; gene_name "Isoform329137_29";
chr8	Mandalorion	exon	71110078	71110130	.	-	.	transcript_id "Isoform329137_29"; gene_id "Isoform329137_29.gene"; gene_name "Isoform329137_29";
chr8	Mandalorion	exon	71112735	71112973	.	-	.	transcript_id "Isoform329137_29"; gene_id "Isoform329137_29.gene"; gene_name "Isoform329137_29";
chr8	Mandalorion	transcript	71101726	71112481	.	-	.	transcript_id "Isoform329151_34"; gene_id "Isoform329151_34.gene"; gene_name "Isoform329151_34";
chr8	Mandalorion	exon	71101726	71103435	.	-	.	transcript_id "Isoform329151_34"; gene_id "Isoform329151_34.gene"; gene_name "Isoform329151_34";
chr8	Mandalorion	CDS	71103246	71103435	.	-	.	transcript_id "Isoform329151_34"; gene_id "Isoform329151_34.gene"; gene_name "Isoform329151_34";
chr8	Mandalorion	stop_codon	71103243	71103245	.	-	.	transcript_id "Isoform329151_34"; gene_id "Isoform329151_34.gene"; gene_name "Isoform329151_34";
chr8	Mandalorion	exon	71103832	71104064	.	-	.	transcript_id "Isoform329151_34"; gene_id "Isoform329151_34.gene"; gene_name "Isoform329151_34";
chr8	Mandalorion	CDS	71103832	71104064	.	-	.	transcript_id "Isoform329151_34"; gene_id "Isoform329151_34.gene"; gene_name "Isoform329151_34";
chr8	Mandalorion	exon	71105055	71105171	.	-	.	transcript_id "Isoform329151_34"; gene_id "Isoform329151_34.gene"; gene_name "Isoform329151_34";
chr8	Mandalorion	CDS	71105055	71105171	.	-	.	transcript_id "Isoform329151_34"; gene_id "Isoform329151_34.gene"; gene_name "Isoform329151_34";
chr8	Mandalorion	exon	71110078	71110130	.	-	.	transcript_id "Isoform329151_34"; gene_id "Isoform329151_34.gene"; gene_name "Isoform329151_34";
chr8	Mandalorion	CDS	71110078	71110130	.	-	.	transcript_id "Isoform329151_34"; gene_id "Isoform329151_34.gene"; gene_name "Isoform329151_34";
chr8	Mandalorion	exon	71112260	71112481	.	-	.	transcript_id "Isoform329151_34"; gene_id "Isoform329151_34.gene"; gene_name "Isoform329151_34";
chr8	Mandalorion	start_codon	71112291	71112293	.	-	.	transcript_id "Isoform329151_34"; gene_id "Isoform329151_34.gene"; gene_name "Isoform329151_34";
chr8	Mandalorion	CDS	71112260	71112293	.	-	.	transcript_id "Isoform329151_34"; gene_id "Isoform329151_34.gene"; gene_name "Isoform329151_34";
chr8	Mandalorion	transcript	71101726	71112316	.	-	.	transcript_id "Isoform329152_443"; gene_id "Isoform329152_443.gene"; gene_name "Isoform329152_443";
chr8	Mandalorion	exon	71101726	71103435	.	-	.	transcript_id "Isoform329152_443"; gene_id "Isoform329152_443.gene"; gene_name "Isoform329152_443";
chr8	Mandalorion	CDS	71103246	71103435	.	-	.	transcript_id "Isoform329152_443"; gene_id "Isoform329152_443.gene"; gene_name "Isoform329152_443";
chr8	Mandalorion	stop_codon	71103243	71103245	.	-	.	transcript_id "Isoform329152_443"; gene_id "Isoform329152_443.gene"; gene_name "Isoform329152_443";
chr8	Mandalorion	exon	71103832	71104064	.	-	.	transcript_id "Isoform329152_443"; gene_id "Isoform329152_443.gene"; gene_name "Isoform329152_443";
chr8	Mandalorion	CDS	71103832	71104064	.	-	.	transcript_id "Isoform329152_443"; gene_id "Isoform329152_443.gene"; gene_name "Isoform329152_443";
chr8	Mandalorion	exon	71105055	71105171	.	-	.	transcript_id "Isoform329152_443"; gene_id "Isoform329152_443.gene"; gene_name "Isoform329152_443";
chr8	Mandalorion	CDS	71105055	71105171	.	-	.	transcript_id "Isoform329152_443"; gene_id "Isoform329152_443.gene"; gene_name "Isoform329152_443";
chr8	Mandalorion	exon	71110078	71110130	.	-	.	transcript_id "Isoform329152_443"; gene_id "Isoform329152_443.gene"; gene_name "Isoform329152_443";
chr8	Mandalorion	CDS	71110078	71110130	.	-	.	transcript_id "Isoform329152_443"; gene_id "Isoform329152_443.gene"; gene_name "Isoform329152_443";
chr8	Mandalorion	exon	71112260	71112316	.	-	.	transcript_id "Isoform329152_443"; gene_id "Isoform329152_443.gene"; gene_name "Isoform329152_443";
chr8	Mandalorion	start_codon	71112291	71112293	.	-	.	transcript_id "Isoform329152_443"; gene_id "Isoform329152_443.gene"; gene_name "Isoform329152_443";
chr8	Mandalorion	CDS	71112260	71112293	.	-	.	transcript_id "Isoform329152_443"; gene_id "Isoform329152_443.gene"; gene_name "Isoform329152_443";
chr8	Mandalorion	transcript	71101726	71112358	.	-	.	transcript_id "Isoform329153_178"; gene_id "Isoform329153_178.gene"; gene_name "Isoform329153_178";
chr8	Mandalorion	exon	71101726	71103435	.	-	.	transcript_id "Isoform329153_178"; gene_id "Isoform329153_178.gene"; gene_name "Isoform329153_178";
chr8	Mandalorion	CDS	71103246	71103435	.	-	.	transcript_id "Isoform329153_178"; gene_id "Isoform329153_178.gene"; gene_name "Isoform329153_178";
chr8	Mandalorion	stop_codon	71103243	71103245	.	-	.	transcript_id "Isoform329153_178"; gene_id "Isoform329153_178.gene"; gene_name "Isoform329153_178";
chr8	Mandalorion	exon	71103832	71104064	.	-	.	transcript_id "Isoform329153_178"; gene_id "Isoform329153_178.gene"; gene_name "Isoform329153_178";
chr8	Mandalorion	CDS	71103832	71104064	.	-	.	transcript_id "Isoform329153_178"; gene_id "Isoform329153_178.gene"; gene_name "Isoform329153_178";
chr8	Mandalorion	exon	71105055	71105171	.	-	.	transcript_id "Isoform329153_178"; gene_id "Isoform329153_178.gene"; gene_name "Isoform329153_178";
chr8	Mandalorion	CDS	71105055	71105171	.	-	.	transcript_id "Isoform329153_178"; gene_id "Isoform329153_178.gene"; gene_name "Isoform329153_178";
chr8	Mandalorion	exon	71110078	71110130	.	-	.	transcript_id "Isoform329153_178"; gene_id "Isoform329153_178.gene"; gene_name "Isoform329153_178";
chr8	Mandalorion	CDS	71110078	71110130	.	-	.	transcript_id "Isoform329153_178"; gene_id "Isoform329153_178.gene"; gene_name "Isoform329153_178";
chr8	Mandalorion	exon	71112260	71112358	.	-	.	transcript_id "Isoform329153_178"; gene_id "Isoform329153_178.gene"; gene_name "Isoform329153_178";
chr8	Mandalorion	start_codon	71112291	71112293	.	-	.	transcript_id "Isoform329153_178"; gene_id "Isoform329153_178.gene"; gene_name "Isoform329153_178";
chr8	Mandalorion	CDS	71112260	71112293	.	-	.	transcript_id "Isoform329153_178"; gene_id "Isoform329153_178.gene"; gene_name "Isoform329153_178";
chr8	Mandalorion	transcript	71102525	71112303	.	-	.	transcript_id "Isoform329166_764"; gene_id "Isoform329166_764.gene"; gene_name "Isoform329166_764";
chr8	Mandalorion	exon	71102525	71103435	.	-	.	transcript_id "Isoform329166_764"; gene_id "Isoform329166_764.gene"; gene_name "Isoform329166_764";
chr8	Mandalorion	CDS	71103246	71103435	.	-	.	transcript_id "Isoform329166_764"; gene_id "Isoform329166_764.gene"; gene_name "Isoform329166_764";
chr8	Mandalorion	stop_codon	71103243	71103245	.	-	.	transcript_id "Isoform329166_764"; gene_id "Isoform329166_764.gene"; gene_name "Isoform329166_764";
chr8	Mandalorion	exon	71103832	71104064	.	-	.	transcript_id "Isoform329166_764"; gene_id "Isoform329166_764.gene"; gene_name "Isoform329166_764";
chr8	Mandalorion	CDS	71103832	71104064	.	-	.	transcript_id "Isoform329166_764"; gene_id "Isoform329166_764.gene"; gene_name "Isoform329166_764";
chr8	Mandalorion	exon	71105055	71105171	.	-	.	transcript_id "Isoform329166_764"; gene_id "Isoform329166_764.gene"; gene_name "Isoform329166_764";
chr8	Mandalorion	CDS	71105055	71105171	.	-	.	transcript_id "Isoform329166_764"; gene_id "Isoform329166_764.gene"; gene_name "Isoform329166_764";
chr8	Mandalorion	exon	71110078	71110130	.	-	.	transcript_id "Isoform329166_764"; gene_id "Isoform329166_764.gene"; gene_name "Isoform329166_764";
chr8	Mandalorion	CDS	71110078	71110130	.	-	.	transcript_id "Isoform329166_764"; gene_id "Isoform329166_764.gene"; gene_name "Isoform329166_764";
chr8	Mandalorion	exon	71112260	71112303	.	-	.	transcript_id "Isoform329166_764"; gene_id "Isoform329166_764.gene"; gene_name "Isoform329166_764";
chr8	Mandalorion	start_codon	71112291	71112293	.	-	.	transcript_id "Isoform329166_764"; gene_id "Isoform329166_764.gene"; gene_name "Isoform329166_764";
chr8	Mandalorion	CDS	71112260	71112293	.	-	.	transcript_id "Isoform329166_764"; gene_id "Isoform329166_764.gene"; gene_name "Isoform329166_764";
chr8	Mandalorion	transcript	71102534	71112360	.	-	.	transcript_id "Isoform329167_286"; gene_id "Isoform329167_286.gene"; gene_name "Isoform329167_286";
chr8	Mandalorion	exon	71102534	71103435	.	-	.	transcript_id "Isoform329167_286"; gene_id "Isoform329167_286.gene"; gene_name "Isoform329167_286";
chr8	Mandalorion	CDS	71103246	71103435	.	-	.	transcript_id "Isoform329167_286"; gene_id "Isoform329167_286.gene"; gene_name "Isoform329167_286";
chr8	Mandalorion	stop_codon	71103243	71103245	.	-	.	transcript_id "Isoform329167_286"; gene_id "Isoform329167_286.gene"; gene_name "Isoform329167_286";
chr8	Mandalorion	exon	71103832	71104064	.	-	.	transcript_id "Isoform329167_286"; gene_id "Isoform329167_286.gene"; gene_name "Isoform329167_286";
chr8	Mandalorion	CDS	71103832	71104064	.	-	.	transcript_id "Isoform329167_286"; gene_id "Isoform329167_286.gene"; gene_name "Isoform329167_286";
chr8	Mandalorion	exon	71105055	71105171	.	-	.	transcript_id "Isoform329167_286"; gene_id "Isoform329167_286.gene"; gene_name "Isoform329167_286";
chr8	Mandalorion	CDS	71105055	71105171	.	-	.	transcript_id "Isoform329167_286"; gene_id "Isoform329167_286.gene"; gene_name "Isoform329167_286";
chr8	Mandalorion	exon	71110078	71110130	.	-	.	transcript_id "Isoform329167_286"; gene_id "Isoform329167_286.gene"; gene_name "Isoform329167_286";
chr8	Mandalorion	CDS	71110078	71110130	.	-	.	transcript_id "Isoform329167_286"; gene_id "Isoform329167_286.gene"; gene_name "Isoform329167_286";
chr8	Mandalorion	exon	71112260	71112360	.	-	.	transcript_id "Isoform329167_286"; gene_id "Isoform329167_286.gene"; gene_name "Isoform329167_286";
chr8	Mandalorion	start_codon	71112291	71112293	.	-	.	transcript_id "Isoform329167_286"; gene_id "Isoform329167_286.gene"; gene_name "Isoform329167_286";
chr8	Mandalorion	CDS	71112260	71112293	.	-	.	transcript_id "Isoform329167_286"; gene_id "Isoform329167_286.gene"; gene_name "Isoform329167_286";
chr8	Mandalorion	transcript	71102527	71112481	.	-	.	transcript_id "Isoform329169_58"; gene_id "Isoform329169_58.gene"; gene_name "Isoform329169_58";
chr8	Mandalorion	exon	71102527	71103435	.	-	.	transcript_id "Isoform329169_58"; gene_id "Isoform329169_58.gene"; gene_name "Isoform329169_58";
chr8	Mandalorion	CDS	71103246	71103435	.	-	.	transcript_id "Isoform329169_58"; gene_id "Isoform329169_58.gene"; gene_name "Isoform329169_58";
chr8	Mandalorion	stop_codon	71103243	71103245	.	-	.	transcript_id "Isoform329169_58"; gene_id "Isoform329169_58.gene"; gene_name "Isoform329169_58";
chr8	Mandalorion	exon	71103832	71104064	.	-	.	transcript_id "Isoform329169_58"; gene_id "Isoform329169_58.gene"; gene_name "Isoform329169_58";
chr8	Mandalorion	CDS	71103832	71104064	.	-	.	transcript_id "Isoform329169_58"; gene_id "Isoform329169_58.gene"; gene_name "Isoform329169_58";
chr8	Mandalorion	exon	71105055	71105171	.	-	.	transcript_id "Isoform329169_58"; gene_id "Isoform329169_58.gene"; gene_name "Isoform329169_58";
chr8	Mandalorion	CDS	71105055	71105171	.	-	.	transcript_id "Isoform329169_58"; gene_id "Isoform329169_58.gene"; gene_name "Isoform329169_58";
chr8	Mandalorion	exon	71110078	71110130	.	-	.	transcript_id "Isoform329169_58"; gene_id "Isoform329169_58.gene"; gene_name "Isoform329169_58";
chr8	Mandalorion	CDS	71110078	71110130	.	-	.	transcript_id "Isoform329169_58"; gene_id "Isoform329169_58.gene"; gene_name "Isoform329169_58";
chr8	Mandalorion	exon	71112260	71112481	.	-	.	transcript_id "Isoform329169_58"; gene_id "Isoform329169_58.gene"; gene_name "Isoform329169_58";
chr8	Mandalorion	start_codon	71112291	71112293	.	-	.	transcript_id "Isoform329169_58"; gene_id "Isoform329169_58.gene"; gene_name "Isoform329169_58";
chr8	Mandalorion	CDS	71112260	71112293	.	-	.	transcript_id "Isoform329169_58"; gene_id "Isoform329169_58.gene"; gene_name "Isoform329169_58";
chr8	Mandalorion	transcript	71099084	71100841	.	-	.	transcript_id "Isoform329187_9"; gene_id "Isoform329187_9.gene"; gene_name "Isoform329187_9";
chr8	Mandalorion	exon	71099084	71100841	.	-	.	transcript_id "Isoform329187_9"; gene_id "Isoform329187_9.gene"; gene_name "Isoform329187_9";
chr8	Mandalorion	transcript	71099085	71100603	.	-	.	transcript_id "Isoform329192_9"; gene_id "Isoform329192_9.gene"; gene_name "Isoform329192_9";
chr8	Mandalorion	exon	71099085	71100603	.	-	.	transcript_id "Isoform329192_9"; gene_id "Isoform329192_9.gene"; gene_name "Isoform329192_9";
chr8	Mandalorion	transcript	71099085	71100904	.	-	.	transcript_id "Isoform329194_6"; gene_id "Isoform329194_6.gene"; gene_name "Isoform329194_6";
chr8	Mandalorion	exon	71099085	71100904	.	-	.	transcript_id "Isoform329194_6"; gene_id "Isoform329194_6.gene"; gene_name "Isoform329194_6";
chr8	Mandalorion	transcript	71125853	71131398	.	+	.	transcript_id "Isoform329211_86"; gene_id "Isoform329211_86.gene"; gene_name "Isoform329211_86";
chr8	Mandalorion	exon	71125853	71126107	.	+	.	transcript_id "Isoform329211_86"; gene_id "Isoform329211_86.gene"; gene_name "Isoform329211_86";
chr8	Mandalorion	start_codon	71126105	71126107	.	+	.	transcript_id "Isoform329211_86"; gene_id "Isoform329211_86.gene"; gene_name "Isoform329211_86";
chr8	Mandalorion	CDS	71126105	71126107	.	+	.	transcript_id "Isoform329211_86"; gene_id "Isoform329211_86.gene"; gene_name "Isoform329211_86";
chr8	Mandalorion	exon	71129205	71129246	.	+	.	transcript_id "Isoform329211_86"; gene_id "Isoform329211_86.gene"; gene_name "Isoform329211_86";
chr8	Mandalorion	CDS	71129205	71129246	.	+	.	transcript_id "Isoform329211_86"; gene_id "Isoform329211_86.gene"; gene_name "Isoform329211_86";
chr8	Mandalorion	exon	71130428	71130526	.	+	.	transcript_id "Isoform329211_86"; gene_id "Isoform329211_86.gene"; gene_name "Isoform329211_86";
chr8	Mandalorion	CDS	71130428	71130526	.	+	.	transcript_id "Isoform329211_86"; gene_id "Isoform329211_86.gene"; gene_name "Isoform329211_86";
chr8	Mandalorion	exon	71130604	71130784	.	+	.	transcript_id "Isoform329211_86"; gene_id "Isoform329211_86.gene"; gene_name "Isoform329211_86";
chr8	Mandalorion	CDS	71130604	71130784	.	+	.	transcript_id "Isoform329211_86"; gene_id "Isoform329211_86.gene"; gene_name "Isoform329211_86";
chr8	Mandalorion	exon	71131010	71131398	.	+	.	transcript_id "Isoform329211_86"; gene_id "Isoform329211_86.gene"; gene_name "Isoform329211_86";
chr8	Mandalorion	CDS	71131010	71131098	.	+	.	transcript_id "Isoform329211_86"; gene_id "Isoform329211_86.gene"; gene_name "Isoform329211_86";
chr8	Mandalorion	stop_codon	71131099	71131101	.	+	.	transcript_id "Isoform329211_86"; gene_id "Isoform329211_86.gene"; gene_name "Isoform329211_86";
chr8	Mandalorion	transcript	71125891	71131396	.	+	.	transcript_id "Isoform329212_226"; gene_id "Isoform329212_226.gene"; gene_name "Isoform329212_226";
chr8	Mandalorion	exon	71125891	71126107	.	+	.	transcript_id "Isoform329212_226"; gene_id "Isoform329212_226.gene"; gene_name "Isoform329212_226";
chr8	Mandalorion	start_codon	71126105	71126107	.	+	.	transcript_id "Isoform329212_226"; gene_id "Isoform329212_226.gene"; gene_name "Isoform329212_226";
chr8	Mandalorion	CDS	71126105	71126107	.	+	.	transcript_id "Isoform329212_226"; gene_id "Isoform329212_226.gene"; gene_name "Isoform329212_226";
chr8	Mandalorion	exon	71129205	71129246	.	+	.	transcript_id "Isoform329212_226"; gene_id "Isoform329212_226.gene"; gene_name "Isoform329212_226";
chr8	Mandalorion	CDS	71129205	71129246	.	+	.	transcript_id "Isoform329212_226"; gene_id "Isoform329212_226.gene"; gene_name "Isoform329212_226";
chr8	Mandalorion	exon	71130428	71130526	.	+	.	transcript_id "Isoform329212_226"; gene_id "Isoform329212_226.gene"; gene_name "Isoform329212_226";
chr8	Mandalorion	CDS	71130428	71130526	.	+	.	transcript_id "Isoform329212_226"; gene_id "Isoform329212_226.gene"; gene_name "Isoform329212_226";
chr8	Mandalorion	exon	71130604	71130784	.	+	.	transcript_id "Isoform329212_226"; gene_id "Isoform329212_226.gene"; gene_name "Isoform329212_226";
chr8	Mandalorion	CDS	71130604	71130784	.	+	.	transcript_id "Isoform329212_226"; gene_id "Isoform329212_226.gene"; gene_name "Isoform329212_226";
chr8	Mandalorion	exon	71131010	71131396	.	+	.	transcript_id "Isoform329212_226"; gene_id "Isoform329212_226.gene"; gene_name "Isoform329212_226";
chr8	Mandalorion	CDS	71131010	71131098	.	+	.	transcript_id "Isoform329212_226"; gene_id "Isoform329212_226.gene"; gene_name "Isoform329212_226";
chr8	Mandalorion	stop_codon	71131099	71131101	.	+	.	transcript_id "Isoform329212_226"; gene_id "Isoform329212_226.gene"; gene_name "Isoform329212_226";
chr8	Mandalorion	transcript	71126029	71131398	.	+	.	transcript_id "Isoform329215_4241"; gene_id "Isoform329215_4241.gene"; gene_name "Isoform329215_4241";
chr8	Mandalorion	exon	71126029	71126107	.	+	.	transcript_id "Isoform329215_4241"; gene_id "Isoform329215_4241.gene"; gene_name "Isoform329215_4241";
chr8	Mandalorion	start_codon	71126105	71126107	.	+	.	transcript_id "Isoform329215_4241"; gene_id "Isoform329215_4241.gene"; gene_name "Isoform329215_4241";
chr8	Mandalorion	CDS	71126105	71126107	.	+	.	transcript_id "Isoform329215_4241"; gene_id "Isoform329215_4241.gene"; gene_name "Isoform329215_4241";
chr8	Mandalorion	exon	71129205	71129246	.	+	.	transcript_id "Isoform329215_4241"; gene_id "Isoform329215_4241.gene"; gene_name "Isoform329215_4241";
chr8	Mandalorion	CDS	71129205	71129246	.	+	.	transcript_id "Isoform329215_4241"; gene_id "Isoform329215_4241.gene"; gene_name "Isoform329215_4241";
chr8	Mandalorion	exon	71130428	71130526	.	+	.	transcript_id "Isoform329215_4241"; gene_id "Isoform329215_4241.gene"; gene_name "Isoform329215_4241";
chr8	Mandalorion	CDS	71130428	71130526	.	+	.	transcript_id "Isoform329215_4241"; gene_id "Isoform329215_4241.gene"; gene_name "Isoform329215_4241";
chr8	Mandalorion	exon	71130604	71130784	.	+	.	transcript_id "Isoform329215_4241"; gene_id "Isoform329215_4241.gene"; gene_name "Isoform329215_4241";
chr8	Mandalorion	CDS	71130604	71130784	.	+	.	transcript_id "Isoform329215_4241"; gene_id "Isoform329215_4241.gene"; gene_name "Isoform329215_4241";
chr8	Mandalorion	exon	71131010	71131398	.	+	.	transcript_id "Isoform329215_4241"; gene_id "Isoform329215_4241.gene"; gene_name "Isoform329215_4241";
chr8	Mandalorion	CDS	71131010	71131098	.	+	.	transcript_id "Isoform329215_4241"; gene_id "Isoform329215_4241.gene"; gene_name "Isoform329215_4241";
chr8	Mandalorion	stop_codon	71131099	71131101	.	+	.	transcript_id "Isoform329215_4241"; gene_id "Isoform329215_4241.gene"; gene_name "Isoform329215_4241";
chr8	Mandalorion	transcript	71125866	71131394	.	+	.	transcript_id "Isoform329231_97"; gene_id "Isoform329231_97.gene"; gene_name "Isoform329231_97";
chr8	Mandalorion	exon	71125866	71125943	.	+	.	transcript_id "Isoform329231_97"; gene_id "Isoform329231_97.gene"; gene_name "Isoform329231_97";
chr8	Mandalorion	exon	71129205	71129246	.	+	.	transcript_id "Isoform329231_97"; gene_id "Isoform329231_97.gene"; gene_name "Isoform329231_97";
chr8	Mandalorion	start_codon	71129244	71129246	.	+	.	transcript_id "Isoform329231_97"; gene_id "Isoform329231_97.gene"; gene_name "Isoform329231_97";
chr8	Mandalorion	CDS	71129244	71129246	.	+	.	transcript_id "Isoform329231_97"; gene_id "Isoform329231_97.gene"; gene_name "Isoform329231_97";
chr8	Mandalorion	exon	71130428	71130526	.	+	.	transcript_id "Isoform329231_97"; gene_id "Isoform329231_97.gene"; gene_name "Isoform329231_97";
chr8	Mandalorion	CDS	71130428	71130526	.	+	.	transcript_id "Isoform329231_97"; gene_id "Isoform329231_97.gene"; gene_name "Isoform329231_97";
chr8	Mandalorion	exon	71130604	71130784	.	+	.	transcript_id "Isoform329231_97"; gene_id "Isoform329231_97.gene"; gene_name "Isoform329231_97";
chr8	Mandalorion	CDS	71130604	71130784	.	+	.	transcript_id "Isoform329231_97"; gene_id "Isoform329231_97.gene"; gene_name "Isoform329231_97";
chr8	Mandalorion	exon	71131010	71131394	.	+	.	transcript_id "Isoform329231_97"; gene_id "Isoform329231_97.gene"; gene_name "Isoform329231_97";
chr8	Mandalorion	CDS	71131010	71131098	.	+	.	transcript_id "Isoform329231_97"; gene_id "Isoform329231_97.gene"; gene_name "Isoform329231_97";
chr8	Mandalorion	stop_codon	71131099	71131101	.	+	.	transcript_id "Isoform329231_97"; gene_id "Isoform329231_97.gene"; gene_name "Isoform329231_97";
chr8	Mandalorion	transcript	71125511	71126261	.	-	.	transcript_id "Isoform329235_4"; gene_id "Isoform329235_4.gene"; gene_name "Isoform329235_4";
chr8	Mandalorion	exon	71125511	71126261	.	-	.	transcript_id "Isoform329235_4"; gene_id "Isoform329235_4.gene"; gene_name "Isoform329235_4";
chr8	Mandalorion	transcript	71150389	71152730	.	-	.	transcript_id "Isoform329240_12"; gene_id "Isoform329240_12.gene"; gene_name "Isoform329240_12";
chr8	Mandalorion	exon	71150389	71152144	.	-	.	transcript_id "Isoform329240_12"; gene_id "Isoform329240_12.gene"; gene_name "Isoform329240_12";
chr8	Mandalorion	CDS	71152081	71152144	.	-	.	transcript_id "Isoform329240_12"; gene_id "Isoform329240_12.gene"; gene_name "Isoform329240_12";
chr8	Mandalorion	stop_codon	71152078	71152080	.	-	.	transcript_id "Isoform329240_12"; gene_id "Isoform329240_12.gene"; gene_name "Isoform329240_12";
chr8	Mandalorion	exon	71152265	71152730	.	-	.	transcript_id "Isoform329240_12"; gene_id "Isoform329240_12.gene"; gene_name "Isoform329240_12";
chr8	Mandalorion	start_codon	71152525	71152527	.	-	.	transcript_id "Isoform329240_12"; gene_id "Isoform329240_12.gene"; gene_name "Isoform329240_12";
chr8	Mandalorion	CDS	71152265	71152527	.	-	.	transcript_id "Isoform329240_12"; gene_id "Isoform329240_12.gene"; gene_name "Isoform329240_12";
chr8	Mandalorion	transcript	71150391	71152666	.	-	.	transcript_id "Isoform329244_7"; gene_id "Isoform329244_7.gene"; gene_name "Isoform329244_7";
chr8	Mandalorion	exon	71150391	71152666	.	-	.	transcript_id "Isoform329244_7"; gene_id "Isoform329244_7.gene"; gene_name "Isoform329244_7";
chr8	Mandalorion	transcript	71151587	71153265	.	+	.	transcript_id "Isoform329246_36072"; gene_id "Isoform329246_36072.gene"; gene_name "Isoform329246_36072";
chr8	Mandalorion	exon	71151587	71153265	.	+	.	transcript_id "Isoform329246_36072"; gene_id "Isoform329246_36072.gene"; gene_name "Isoform329246_36072";
chr8	Mandalorion	start_codon	71151851	71151853	.	+	.	transcript_id "Isoform329246_36072"; gene_id "Isoform329246_36072.gene"; gene_name "Isoform329246_36072";
chr8	Mandalorion	CDS	71151851	71152729	.	+	.	transcript_id "Isoform329246_36072"; gene_id "Isoform329246_36072.gene"; gene_name "Isoform329246_36072";
chr8	Mandalorion	stop_codon	71152730	71152732	.	+	.	transcript_id "Isoform329246_36072"; gene_id "Isoform329246_36072.gene"; gene_name "Isoform329246_36072";
chr8	Mandalorion	transcript	71172002	71176242	.	-	.	transcript_id "Isoform329271_3"; gene_id "Isoform329271_3.gene"; gene_name "Isoform329271_3";
chr8	Mandalorion	exon	71172002	71174581	.	-	.	transcript_id "Isoform329271_3"; gene_id "Isoform329271_3.gene"; gene_name "Isoform329271_3";
chr8	Mandalorion	exon	71175920	71176242	.	-	.	transcript_id "Isoform329271_3"; gene_id "Isoform329271_3.gene"; gene_name "Isoform329271_3";
chr8	Mandalorion	transcript	71174144	71176242	.	-	.	transcript_id "Isoform329274_12"; gene_id "Isoform329274_12.gene"; gene_name "Isoform329274_12";
chr8	Mandalorion	exon	71174144	71174581	.	-	.	transcript_id "Isoform329274_12"; gene_id "Isoform329274_12.gene"; gene_name "Isoform329274_12";
chr8	Mandalorion	exon	71175920	71176242	.	-	.	transcript_id "Isoform329274_12"; gene_id "Isoform329274_12.gene"; gene_name "Isoform329274_12";
chr8	Mandalorion	transcript	71171192	71175277	.	+	.	transcript_id "Isoform329279_4"; gene_id "Isoform329279_4.gene"; gene_name "Isoform329279_4";
chr8	Mandalorion	exon	71171192	71171281	.	+	.	transcript_id "Isoform329279_4"; gene_id "Isoform329279_4.gene"; gene_name "Isoform329279_4";
chr8	Mandalorion	start_codon	71171203	71171205	.	+	.	transcript_id "Isoform329279_4"; gene_id "Isoform329279_4.gene"; gene_name "Isoform329279_4";
chr8	Mandalorion	CDS	71171203	71171281	.	+	.	transcript_id "Isoform329279_4"; gene_id "Isoform329279_4.gene"; gene_name "Isoform329279_4";
chr8	Mandalorion	exon	71173069	71173377	.	+	.	transcript_id "Isoform329279_4"; gene_id "Isoform329279_4.gene"; gene_name "Isoform329279_4";
chr8	Mandalorion	CDS	71173069	71173377	.	+	.	transcript_id "Isoform329279_4"; gene_id "Isoform329279_4.gene"; gene_name "Isoform329279_4";
chr8	Mandalorion	exon	71174426	71174586	.	+	.	transcript_id "Isoform329279_4"; gene_id "Isoform329279_4.gene"; gene_name "Isoform329279_4";
chr8	Mandalorion	CDS	71174426	71174586	.	+	.	transcript_id "Isoform329279_4"; gene_id "Isoform329279_4.gene"; gene_name "Isoform329279_4";
chr8	Mandalorion	exon	71174693	71175277	.	+	.	transcript_id "Isoform329279_4"; gene_id "Isoform329279_4.gene"; gene_name "Isoform329279_4";
chr8	Mandalorion	CDS	71174693	71174737	.	+	.	transcript_id "Isoform329279_4"; gene_id "Isoform329279_4.gene"; gene_name "Isoform329279_4";
chr8	Mandalorion	stop_codon	71174738	71174740	.	+	.	transcript_id "Isoform329279_4"; gene_id "Isoform329279_4.gene"; gene_name "Isoform329279_4";
chr8	Mandalorion	transcript	71171189	71175279	.	+	.	transcript_id "Isoform329280_8"; gene_id "Isoform329280_8.gene"; gene_name "Isoform329280_8";
chr8	Mandalorion	exon	71171189	71171281	.	+	.	transcript_id "Isoform329280_8"; gene_id "Isoform329280_8.gene"; gene_name "Isoform329280_8";
chr8	Mandalorion	start_codon	71171203	71171205	.	+	.	transcript_id "Isoform329280_8"; gene_id "Isoform329280_8.gene"; gene_name "Isoform329280_8";
chr8	Mandalorion	CDS	71171203	71171281	.	+	.	transcript_id "Isoform329280_8"; gene_id "Isoform329280_8.gene"; gene_name "Isoform329280_8";
chr8	Mandalorion	exon	71174426	71174586	.	+	.	transcript_id "Isoform329280_8"; gene_id "Isoform329280_8.gene"; gene_name "Isoform329280_8";
chr8	Mandalorion	CDS	71174426	71174586	.	+	.	transcript_id "Isoform329280_8"; gene_id "Isoform329280_8.gene"; gene_name "Isoform329280_8";
chr8	Mandalorion	exon	71174693	71175279	.	+	.	transcript_id "Isoform329280_8"; gene_id "Isoform329280_8.gene"; gene_name "Isoform329280_8";
chr8	Mandalorion	CDS	71174693	71174737	.	+	.	transcript_id "Isoform329280_8"; gene_id "Isoform329280_8.gene"; gene_name "Isoform329280_8";
chr8	Mandalorion	stop_codon	71174738	71174740	.	+	.	transcript_id "Isoform329280_8"; gene_id "Isoform329280_8.gene"; gene_name "Isoform329280_8";
chr8	Mandalorion	transcript	71176657	71203821	.	+	.	transcript_id "Isoform329287_3"; gene_id "Isoform329287_3.gene"; gene_name "Isoform329287_3";
chr8	Mandalorion	exon	71176657	71176976	.	+	.	transcript_id "Isoform329287_3"; gene_id "Isoform329287_3.gene"; gene_name "Isoform329287_3";
chr8	Mandalorion	exon	71177164	71177216	.	+	.	transcript_id "Isoform329287_3"; gene_id "Isoform329287_3.gene"; gene_name "Isoform329287_3";
chr8	Mandalorion	start_codon	71177175	71177177	.	+	.	transcript_id "Isoform329287_3"; gene_id "Isoform329287_3.gene"; gene_name "Isoform329287_3";
chr8	Mandalorion	CDS	71177175	71177216	.	+	.	transcript_id "Isoform329287_3"; gene_id "Isoform329287_3.gene"; gene_name "Isoform329287_3";
chr8	Mandalorion	exon	71179493	71179698	.	+	.	transcript_id "Isoform329287_3"; gene_id "Isoform329287_3.gene"; gene_name "Isoform329287_3";
chr8	Mandalorion	CDS	71179493	71179698	.	+	.	transcript_id "Isoform329287_3"; gene_id "Isoform329287_3.gene"; gene_name "Isoform329287_3";
chr8	Mandalorion	exon	71197923	71198114	.	+	.	transcript_id "Isoform329287_3"; gene_id "Isoform329287_3.gene"; gene_name "Isoform329287_3";
chr8	Mandalorion	CDS	71197923	71198114	.	+	.	transcript_id "Isoform329287_3"; gene_id "Isoform329287_3.gene"; gene_name "Isoform329287_3";
chr8	Mandalorion	exon	71198516	71198552	.	+	.	transcript_id "Isoform329287_3"; gene_id "Isoform329287_3.gene"; gene_name "Isoform329287_3";
chr8	Mandalorion	CDS	71198516	71198552	.	+	.	transcript_id "Isoform329287_3"; gene_id "Isoform329287_3.gene"; gene_name "Isoform329287_3";
chr8	Mandalorion	exon	71198637	71198707	.	+	.	transcript_id "Isoform329287_3"; gene_id "Isoform329287_3.gene"; gene_name "Isoform329287_3";
chr8	Mandalorion	CDS	71198637	71198707	.	+	.	transcript_id "Isoform329287_3"; gene_id "Isoform329287_3.gene"; gene_name "Isoform329287_3";
chr8	Mandalorion	exon	71198833	71198885	.	+	.	transcript_id "Isoform329287_3"; gene_id "Isoform329287_3.gene"; gene_name "Isoform329287_3";
chr8	Mandalorion	CDS	71198833	71198885	.	+	.	transcript_id "Isoform329287_3"; gene_id "Isoform329287_3.gene"; gene_name "Isoform329287_3";
chr8	Mandalorion	exon	71199181	71199293	.	+	.	transcript_id "Isoform329287_3"; gene_id "Isoform329287_3.gene"; gene_name "Isoform329287_3";
chr8	Mandalorion	CDS	71199181	71199293	.	+	.	transcript_id "Isoform329287_3"; gene_id "Isoform329287_3.gene"; gene_name "Isoform329287_3";
chr8	Mandalorion	exon	71199436	71199529	.	+	.	transcript_id "Isoform329287_3"; gene_id "Isoform329287_3.gene"; gene_name "Isoform329287_3";
chr8	Mandalorion	CDS	71199436	71199529	.	+	.	transcript_id "Isoform329287_3"; gene_id "Isoform329287_3.gene"; gene_name "Isoform329287_3";
chr8	Mandalorion	exon	71199869	71200029	.	+	.	transcript_id "Isoform329287_3"; gene_id "Isoform329287_3.gene"; gene_name "Isoform329287_3";
chr8	Mandalorion	CDS	71199869	71200029	.	+	.	transcript_id "Isoform329287_3"; gene_id "Isoform329287_3.gene"; gene_name "Isoform329287_3";
chr8	Mandalorion	exon	71200116	71200214	.	+	.	transcript_id "Isoform329287_3"; gene_id "Isoform329287_3.gene"; gene_name "Isoform329287_3";
chr8	Mandalorion	CDS	71200116	71200214	.	+	.	transcript_id "Isoform329287_3"; gene_id "Isoform329287_3.gene"; gene_name "Isoform329287_3";
chr8	Mandalorion	exon	71200464	71200628	.	+	.	transcript_id "Isoform329287_3"; gene_id "Isoform329287_3.gene"; gene_name "Isoform329287_3";
chr8	Mandalorion	CDS	71200464	71200628	.	+	.	transcript_id "Isoform329287_3"; gene_id "Isoform329287_3.gene"; gene_name "Isoform329287_3";
chr8	Mandalorion	exon	71200706	71200805	.	+	.	transcript_id "Isoform329287_3"; gene_id "Isoform329287_3.gene"; gene_name "Isoform329287_3";
chr8	Mandalorion	CDS	71200706	71200805	.	+	.	transcript_id "Isoform329287_3"; gene_id "Isoform329287_3.gene"; gene_name "Isoform329287_3";
chr8	Mandalorion	exon	71201017	71201171	.	+	.	transcript_id "Isoform329287_3"; gene_id "Isoform329287_3.gene"; gene_name "Isoform329287_3";
chr8	Mandalorion	CDS	71201017	71201171	.	+	.	transcript_id "Isoform329287_3"; gene_id "Isoform329287_3.gene"; gene_name "Isoform329287_3";
chr8	Mandalorion	exon	71201560	71201682	.	+	.	transcript_id "Isoform329287_3"; gene_id "Isoform329287_3.gene"; gene_name "Isoform329287_3";
chr8	Mandalorion	CDS	71201560	71201682	.	+	.	transcript_id "Isoform329287_3"; gene_id "Isoform329287_3.gene"; gene_name "Isoform329287_3";
chr8	Mandalorion	exon	71201872	71202054	.	+	.	transcript_id "Isoform329287_3"; gene_id "Isoform329287_3.gene"; gene_name "Isoform329287_3";
chr8	Mandalorion	CDS	71201872	71202054	.	+	.	transcript_id "Isoform329287_3"; gene_id "Isoform329287_3.gene"; gene_name "Isoform329287_3";
chr8	Mandalorion	exon	71202490	71203821	.	+	.	transcript_id "Isoform329287_3"; gene_id "Isoform329287_3.gene"; gene_name "Isoform329287_3";
chr8	Mandalorion	CDS	71202490	71202753	.	+	.	transcript_id "Isoform329287_3"; gene_id "Isoform329287_3.gene"; gene_name "Isoform329287_3";
chr8	Mandalorion	stop_codon	71202754	71202756	.	+	.	transcript_id "Isoform329287_3"; gene_id "Isoform329287_3.gene"; gene_name "Isoform329287_3";
chr8	Mandalorion	transcript	71176851	71203823	.	+	.	transcript_id "Isoform329288_7"; gene_id "Isoform329288_7.gene"; gene_name "Isoform329288_7";
chr8	Mandalorion	exon	71176851	71176976	.	+	.	transcript_id "Isoform329288_7"; gene_id "Isoform329288_7.gene"; gene_name "Isoform329288_7";
chr8	Mandalorion	exon	71177164	71177216	.	+	.	transcript_id "Isoform329288_7"; gene_id "Isoform329288_7.gene"; gene_name "Isoform329288_7";
chr8	Mandalorion	start_codon	71177175	71177177	.	+	.	transcript_id "Isoform329288_7"; gene_id "Isoform329288_7.gene"; gene_name "Isoform329288_7";
chr8	Mandalorion	CDS	71177175	71177216	.	+	.	transcript_id "Isoform329288_7"; gene_id "Isoform329288_7.gene"; gene_name "Isoform329288_7";
chr8	Mandalorion	exon	71179493	71179698	.	+	.	transcript_id "Isoform329288_7"; gene_id "Isoform329288_7.gene"; gene_name "Isoform329288_7";
chr8	Mandalorion	CDS	71179493	71179698	.	+	.	transcript_id "Isoform329288_7"; gene_id "Isoform329288_7.gene"; gene_name "Isoform329288_7";
chr8	Mandalorion	exon	71197923	71198114	.	+	.	transcript_id "Isoform329288_7"; gene_id "Isoform329288_7.gene"; gene_name "Isoform329288_7";
chr8	Mandalorion	CDS	71197923	71198114	.	+	.	transcript_id "Isoform329288_7"; gene_id "Isoform329288_7.gene"; gene_name "Isoform329288_7";
chr8	Mandalorion	exon	71198516	71198552	.	+	.	transcript_id "Isoform329288_7"; gene_id "Isoform329288_7.gene"; gene_name "Isoform329288_7";
chr8	Mandalorion	CDS	71198516	71198552	.	+	.	transcript_id "Isoform329288_7"; gene_id "Isoform329288_7.gene"; gene_name "Isoform329288_7";
chr8	Mandalorion	exon	71198637	71198707	.	+	.	transcript_id "Isoform329288_7"; gene_id "Isoform329288_7.gene"; gene_name "Isoform329288_7";
chr8	Mandalorion	CDS	71198637	71198707	.	+	.	transcript_id "Isoform329288_7"; gene_id "Isoform329288_7.gene"; gene_name "Isoform329288_7";
chr8	Mandalorion	exon	71198833	71198885	.	+	.	transcript_id "Isoform329288_7"; gene_id "Isoform329288_7.gene"; gene_name "Isoform329288_7";
chr8	Mandalorion	CDS	71198833	71198885	.	+	.	transcript_id "Isoform329288_7"; gene_id "Isoform329288_7.gene"; gene_name "Isoform329288_7";
chr8	Mandalorion	exon	71199181	71199293	.	+	.	transcript_id "Isoform329288_7"; gene_id "Isoform329288_7.gene"; gene_name "Isoform329288_7";
chr8	Mandalorion	CDS	71199181	71199293	.	+	.	transcript_id "Isoform329288_7"; gene_id "Isoform329288_7.gene"; gene_name "Isoform329288_7";
chr8	Mandalorion	exon	71199436	71199529	.	+	.	transcript_id "Isoform329288_7"; gene_id "Isoform329288_7.gene"; gene_name "Isoform329288_7";
chr8	Mandalorion	CDS	71199436	71199529	.	+	.	transcript_id "Isoform329288_7"; gene_id "Isoform329288_7.gene"; gene_name "Isoform329288_7";
chr8	Mandalorion	exon	71199869	71200029	.	+	.	transcript_id "Isoform329288_7"; gene_id "Isoform329288_7.gene"; gene_name "Isoform329288_7";
chr8	Mandalorion	CDS	71199869	71200029	.	+	.	transcript_id "Isoform329288_7"; gene_id "Isoform329288_7.gene"; gene_name "Isoform329288_7";
chr8	Mandalorion	exon	71200116	71200214	.	+	.	transcript_id "Isoform329288_7"; gene_id "Isoform329288_7.gene"; gene_name "Isoform329288_7";
chr8	Mandalorion	CDS	71200116	71200214	.	+	.	transcript_id "Isoform329288_7"; gene_id "Isoform329288_7.gene"; gene_name "Isoform329288_7";
chr8	Mandalorion	exon	71200464	71200628	.	+	.	transcript_id "Isoform329288_7"; gene_id "Isoform329288_7.gene"; gene_name "Isoform329288_7";
chr8	Mandalorion	CDS	71200464	71200628	.	+	.	transcript_id "Isoform329288_7"; gene_id "Isoform329288_7.gene"; gene_name "Isoform329288_7";
chr8	Mandalorion	exon	71200706	71200805	.	+	.	transcript_id "Isoform329288_7"; gene_id "Isoform329288_7.gene"; gene_name "Isoform329288_7";
chr8	Mandalorion	CDS	71200706	71200805	.	+	.	transcript_id "Isoform329288_7"; gene_id "Isoform329288_7.gene"; gene_name "Isoform329288_7";
chr8	Mandalorion	exon	71201017	71201171	.	+	.	transcript_id "Isoform329288_7"; gene_id "Isoform329288_7.gene"; gene_name "Isoform329288_7";
chr8	Mandalorion	CDS	71201017	71201171	.	+	.	transcript_id "Isoform329288_7"; gene_id "Isoform329288_7.gene"; gene_name "Isoform329288_7";
chr8	Mandalorion	exon	71201560	71201682	.	+	.	transcript_id "Isoform329288_7"; gene_id "Isoform329288_7.gene"; gene_name "Isoform329288_7";
chr8	Mandalorion	CDS	71201560	71201682	.	+	.	transcript_id "Isoform329288_7"; gene_id "Isoform329288_7.gene"; gene_name "Isoform329288_7";
chr8	Mandalorion	exon	71201872	71202054	.	+	.	transcript_id "Isoform329288_7"; gene_id "Isoform329288_7.gene"; gene_name "Isoform329288_7";
chr8	Mandalorion	CDS	71201872	71202054	.	+	.	transcript_id "Isoform329288_7"; gene_id "Isoform329288_7.gene"; gene_name "Isoform329288_7";
chr8	Mandalorion	exon	71202490	71203823	.	+	.	transcript_id "Isoform329288_7"; gene_id "Isoform329288_7.gene"; gene_name "Isoform329288_7";
chr8	Mandalorion	CDS	71202490	71202753	.	+	.	transcript_id "Isoform329288_7"; gene_id "Isoform329288_7.gene"; gene_name "Isoform329288_7";
chr8	Mandalorion	stop_codon	71202754	71202756	.	+	.	transcript_id "Isoform329288_7"; gene_id "Isoform329288_7.gene"; gene_name "Isoform329288_7";
chr8	Mandalorion	transcript	71176324	71203824	.	+	.	transcript_id "Isoform329289_9"; gene_id "Isoform329289_9.gene"; gene_name "Isoform329289_9";
chr8	Mandalorion	exon	71176324	71176432	.	+	.	transcript_id "Isoform329289_9"; gene_id "Isoform329289_9.gene"; gene_name "Isoform329289_9";
chr8	Mandalorion	exon	71177164	71177216	.	+	.	transcript_id "Isoform329289_9"; gene_id "Isoform329289_9.gene"; gene_name "Isoform329289_9";
chr8	Mandalorion	start_codon	71177175	71177177	.	+	.	transcript_id "Isoform329289_9"; gene_id "Isoform329289_9.gene"; gene_name "Isoform329289_9";
chr8	Mandalorion	CDS	71177175	71177216	.	+	.	transcript_id "Isoform329289_9"; gene_id "Isoform329289_9.gene"; gene_name "Isoform329289_9";
chr8	Mandalorion	exon	71179493	71179698	.	+	.	transcript_id "Isoform329289_9"; gene_id "Isoform329289_9.gene"; gene_name "Isoform329289_9";
chr8	Mandalorion	CDS	71179493	71179698	.	+	.	transcript_id "Isoform329289_9"; gene_id "Isoform329289_9.gene"; gene_name "Isoform329289_9";
chr8	Mandalorion	exon	71197923	71198114	.	+	.	transcript_id "Isoform329289_9"; gene_id "Isoform329289_9.gene"; gene_name "Isoform329289_9";
chr8	Mandalorion	CDS	71197923	71198114	.	+	.	transcript_id "Isoform329289_9"; gene_id "Isoform329289_9.gene"; gene_name "Isoform329289_9";
chr8	Mandalorion	exon	71198516	71198552	.	+	.	transcript_id "Isoform329289_9"; gene_id "Isoform329289_9.gene"; gene_name "Isoform329289_9";
chr8	Mandalorion	CDS	71198516	71198552	.	+	.	transcript_id "Isoform329289_9"; gene_id "Isoform329289_9.gene"; gene_name "Isoform329289_9";
chr8	Mandalorion	exon	71198637	71198707	.	+	.	transcript_id "Isoform329289_9"; gene_id "Isoform329289_9.gene"; gene_name "Isoform329289_9";
chr8	Mandalorion	CDS	71198637	71198707	.	+	.	transcript_id "Isoform329289_9"; gene_id "Isoform329289_9.gene"; gene_name "Isoform329289_9";
chr8	Mandalorion	exon	71198833	71198885	.	+	.	transcript_id "Isoform329289_9"; gene_id "Isoform329289_9.gene"; gene_name "Isoform329289_9";
chr8	Mandalorion	CDS	71198833	71198885	.	+	.	transcript_id "Isoform329289_9"; gene_id "Isoform329289_9.gene"; gene_name "Isoform329289_9";
chr8	Mandalorion	exon	71199181	71199293	.	+	.	transcript_id "Isoform329289_9"; gene_id "Isoform329289_9.gene"; gene_name "Isoform329289_9";
chr8	Mandalorion	CDS	71199181	71199293	.	+	.	transcript_id "Isoform329289_9"; gene_id "Isoform329289_9.gene"; gene_name "Isoform329289_9";
chr8	Mandalorion	exon	71199436	71199529	.	+	.	transcript_id "Isoform329289_9"; gene_id "Isoform329289_9.gene"; gene_name "Isoform329289_9";
chr8	Mandalorion	CDS	71199436	71199529	.	+	.	transcript_id "Isoform329289_9"; gene_id "Isoform329289_9.gene"; gene_name "Isoform329289_9";
chr8	Mandalorion	exon	71199869	71200029	.	+	.	transcript_id "Isoform329289_9"; gene_id "Isoform329289_9.gene"; gene_name "Isoform329289_9";
chr8	Mandalorion	CDS	71199869	71200029	.	+	.	transcript_id "Isoform329289_9"; gene_id "Isoform329289_9.gene"; gene_name "Isoform329289_9";
chr8	Mandalorion	exon	71200116	71200214	.	+	.	transcript_id "Isoform329289_9"; gene_id "Isoform329289_9.gene"; gene_name "Isoform329289_9";
chr8	Mandalorion	CDS	71200116	71200214	.	+	.	transcript_id "Isoform329289_9"; gene_id "Isoform329289_9.gene"; gene_name "Isoform329289_9";
chr8	Mandalorion	exon	71200464	71200628	.	+	.	transcript_id "Isoform329289_9"; gene_id "Isoform329289_9.gene"; gene_name "Isoform329289_9";
chr8	Mandalorion	CDS	71200464	71200628	.	+	.	transcript_id "Isoform329289_9"; gene_id "Isoform329289_9.gene"; gene_name "Isoform329289_9";
chr8	Mandalorion	exon	71200706	71200805	.	+	.	transcript_id "Isoform329289_9"; gene_id "Isoform329289_9.gene"; gene_name "Isoform329289_9";
chr8	Mandalorion	CDS	71200706	71200805	.	+	.	transcript_id "Isoform329289_9"; gene_id "Isoform329289_9.gene"; gene_name "Isoform329289_9";
chr8	Mandalorion	exon	71201017	71201171	.	+	.	transcript_id "Isoform329289_9"; gene_id "Isoform329289_9.gene"; gene_name "Isoform329289_9";
chr8	Mandalorion	CDS	71201017	71201171	.	+	.	transcript_id "Isoform329289_9"; gene_id "Isoform329289_9.gene"; gene_name "Isoform329289_9";
chr8	Mandalorion	exon	71201560	71201682	.	+	.	transcript_id "Isoform329289_9"; gene_id "Isoform329289_9.gene"; gene_name "Isoform329289_9";
chr8	Mandalorion	CDS	71201560	71201682	.	+	.	transcript_id "Isoform329289_9"; gene_id "Isoform329289_9.gene"; gene_name "Isoform329289_9";
chr8	Mandalorion	exon	71201872	71202054	.	+	.	transcript_id "Isoform329289_9"; gene_id "Isoform329289_9.gene"; gene_name "Isoform329289_9";
chr8	Mandalorion	CDS	71201872	71202054	.	+	.	transcript_id "Isoform329289_9"; gene_id "Isoform329289_9.gene"; gene_name "Isoform329289_9";
chr8	Mandalorion	exon	71202490	71203824	.	+	.	transcript_id "Isoform329289_9"; gene_id "Isoform329289_9.gene"; gene_name "Isoform329289_9";
chr8	Mandalorion	CDS	71202490	71202753	.	+	.	transcript_id "Isoform329289_9"; gene_id "Isoform329289_9.gene"; gene_name "Isoform329289_9";
chr8	Mandalorion	stop_codon	71202754	71202756	.	+	.	transcript_id "Isoform329289_9"; gene_id "Isoform329289_9.gene"; gene_name "Isoform329289_9";
chr8	Mandalorion	transcript	71176687	71203821	.	+	.	transcript_id "Isoform329293_12"; gene_id "Isoform329293_12.gene"; gene_name "Isoform329293_12";
chr8	Mandalorion	exon	71176687	71176866	.	+	.	transcript_id "Isoform329293_12"; gene_id "Isoform329293_12.gene"; gene_name "Isoform329293_12";
chr8	Mandalorion	exon	71177164	71177216	.	+	.	transcript_id "Isoform329293_12"; gene_id "Isoform329293_12.gene"; gene_name "Isoform329293_12";
chr8	Mandalorion	start_codon	71177175	71177177	.	+	.	transcript_id "Isoform329293_12"; gene_id "Isoform329293_12.gene"; gene_name "Isoform329293_12";
chr8	Mandalorion	CDS	71177175	71177216	.	+	.	transcript_id "Isoform329293_12"; gene_id "Isoform329293_12.gene"; gene_name "Isoform329293_12";
chr8	Mandalorion	exon	71179493	71179698	.	+	.	transcript_id "Isoform329293_12"; gene_id "Isoform329293_12.gene"; gene_name "Isoform329293_12";
chr8	Mandalorion	CDS	71179493	71179698	.	+	.	transcript_id "Isoform329293_12"; gene_id "Isoform329293_12.gene"; gene_name "Isoform329293_12";
chr8	Mandalorion	exon	71197923	71198114	.	+	.	transcript_id "Isoform329293_12"; gene_id "Isoform329293_12.gene"; gene_name "Isoform329293_12";
chr8	Mandalorion	CDS	71197923	71198114	.	+	.	transcript_id "Isoform329293_12"; gene_id "Isoform329293_12.gene"; gene_name "Isoform329293_12";
chr8	Mandalorion	exon	71198516	71198552	.	+	.	transcript_id "Isoform329293_12"; gene_id "Isoform329293_12.gene"; gene_name "Isoform329293_12";
chr8	Mandalorion	CDS	71198516	71198552	.	+	.	transcript_id "Isoform329293_12"; gene_id "Isoform329293_12.gene"; gene_name "Isoform329293_12";
chr8	Mandalorion	exon	71198637	71198707	.	+	.	transcript_id "Isoform329293_12"; gene_id "Isoform329293_12.gene"; gene_name "Isoform329293_12";
chr8	Mandalorion	CDS	71198637	71198707	.	+	.	transcript_id "Isoform329293_12"; gene_id "Isoform329293_12.gene"; gene_name "Isoform329293_12";
chr8	Mandalorion	exon	71198833	71198885	.	+	.	transcript_id "Isoform329293_12"; gene_id "Isoform329293_12.gene"; gene_name "Isoform329293_12";
chr8	Mandalorion	CDS	71198833	71198885	.	+	.	transcript_id "Isoform329293_12"; gene_id "Isoform329293_12.gene"; gene_name "Isoform329293_12";
chr8	Mandalorion	exon	71199181	71199293	.	+	.	transcript_id "Isoform329293_12"; gene_id "Isoform329293_12.gene"; gene_name "Isoform329293_12";
chr8	Mandalorion	CDS	71199181	71199293	.	+	.	transcript_id "Isoform329293_12"; gene_id "Isoform329293_12.gene"; gene_name "Isoform329293_12";
chr8	Mandalorion	exon	71199436	71199529	.	+	.	transcript_id "Isoform329293_12"; gene_id "Isoform329293_12.gene"; gene_name "Isoform329293_12";
chr8	Mandalorion	CDS	71199436	71199529	.	+	.	transcript_id "Isoform329293_12"; gene_id "Isoform329293_12.gene"; gene_name "Isoform329293_12";
chr8	Mandalorion	exon	71199869	71200029	.	+	.	transcript_id "Isoform329293_12"; gene_id "Isoform329293_12.gene"; gene_name "Isoform329293_12";
chr8	Mandalorion	CDS	71199869	71200029	.	+	.	transcript_id "Isoform329293_12"; gene_id "Isoform329293_12.gene"; gene_name "Isoform329293_12";
chr8	Mandalorion	exon	71200116	71200214	.	+	.	transcript_id "Isoform329293_12"; gene_id "Isoform329293_12.gene"; gene_name "Isoform329293_12";
chr8	Mandalorion	CDS	71200116	71200214	.	+	.	transcript_id "Isoform329293_12"; gene_id "Isoform329293_12.gene"; gene_name "Isoform329293_12";
chr8	Mandalorion	exon	71200464	71200628	.	+	.	transcript_id "Isoform329293_12"; gene_id "Isoform329293_12.gene"; gene_name "Isoform329293_12";
chr8	Mandalorion	CDS	71200464	71200628	.	+	.	transcript_id "Isoform329293_12"; gene_id "Isoform329293_12.gene"; gene_name "Isoform329293_12";
chr8	Mandalorion	exon	71200706	71200805	.	+	.	transcript_id "Isoform329293_12"; gene_id "Isoform329293_12.gene"; gene_name "Isoform329293_12";
chr8	Mandalorion	CDS	71200706	71200805	.	+	.	transcript_id "Isoform329293_12"; gene_id "Isoform329293_12.gene"; gene_name "Isoform329293_12";
chr8	Mandalorion	exon	71201017	71201171	.	+	.	transcript_id "Isoform329293_12"; gene_id "Isoform329293_12.gene"; gene_name "Isoform329293_12";
chr8	Mandalorion	CDS	71201017	71201171	.	+	.	transcript_id "Isoform329293_12"; gene_id "Isoform329293_12.gene"; gene_name "Isoform329293_12";
chr8	Mandalorion	exon	71201560	71201682	.	+	.	transcript_id "Isoform329293_12"; gene_id "Isoform329293_12.gene"; gene_name "Isoform329293_12";
chr8	Mandalorion	CDS	71201560	71201682	.	+	.	transcript_id "Isoform329293_12"; gene_id "Isoform329293_12.gene"; gene_name "Isoform329293_12";
chr8	Mandalorion	exon	71201872	71202054	.	+	.	transcript_id "Isoform329293_12"; gene_id "Isoform329293_12.gene"; gene_name "Isoform329293_12";
chr8	Mandalorion	CDS	71201872	71202054	.	+	.	transcript_id "Isoform329293_12"; gene_id "Isoform329293_12.gene"; gene_name "Isoform329293_12";
chr8	Mandalorion	exon	71202490	71203821	.	+	.	transcript_id "Isoform329293_12"; gene_id "Isoform329293_12.gene"; gene_name "Isoform329293_12";
chr8	Mandalorion	CDS	71202490	71202753	.	+	.	transcript_id "Isoform329293_12"; gene_id "Isoform329293_12.gene"; gene_name "Isoform329293_12";
chr8	Mandalorion	stop_codon	71202754	71202756	.	+	.	transcript_id "Isoform329293_12"; gene_id "Isoform329293_12.gene"; gene_name "Isoform329293_12";
chr8	Mandalorion	transcript	71176722	71203824	.	+	.	transcript_id "Isoform329295_25"; gene_id "Isoform329295_25.gene"; gene_name "Isoform329295_25";
chr8	Mandalorion	exon	71176722	71176866	.	+	.	transcript_id "Isoform329295_25"; gene_id "Isoform329295_25.gene"; gene_name "Isoform329295_25";
chr8	Mandalorion	exon	71177164	71177216	.	+	.	transcript_id "Isoform329295_25"; gene_id "Isoform329295_25.gene"; gene_name "Isoform329295_25";
chr8	Mandalorion	start_codon	71177175	71177177	.	+	.	transcript_id "Isoform329295_25"; gene_id "Isoform329295_25.gene"; gene_name "Isoform329295_25";
chr8	Mandalorion	CDS	71177175	71177216	.	+	.	transcript_id "Isoform329295_25"; gene_id "Isoform329295_25.gene"; gene_name "Isoform329295_25";
chr8	Mandalorion	exon	71179493	71179698	.	+	.	transcript_id "Isoform329295_25"; gene_id "Isoform329295_25.gene"; gene_name "Isoform329295_25";
chr8	Mandalorion	CDS	71179493	71179698	.	+	.	transcript_id "Isoform329295_25"; gene_id "Isoform329295_25.gene"; gene_name "Isoform329295_25";
chr8	Mandalorion	exon	71197923	71198114	.	+	.	transcript_id "Isoform329295_25"; gene_id "Isoform329295_25.gene"; gene_name "Isoform329295_25";
chr8	Mandalorion	CDS	71197923	71198114	.	+	.	transcript_id "Isoform329295_25"; gene_id "Isoform329295_25.gene"; gene_name "Isoform329295_25";
chr8	Mandalorion	exon	71198516	71198552	.	+	.	transcript_id "Isoform329295_25"; gene_id "Isoform329295_25.gene"; gene_name "Isoform329295_25";
chr8	Mandalorion	CDS	71198516	71198552	.	+	.	transcript_id "Isoform329295_25"; gene_id "Isoform329295_25.gene"; gene_name "Isoform329295_25";
chr8	Mandalorion	exon	71198637	71198707	.	+	.	transcript_id "Isoform329295_25"; gene_id "Isoform329295_25.gene"; gene_name "Isoform329295_25";
chr8	Mandalorion	CDS	71198637	71198707	.	+	.	transcript_id "Isoform329295_25"; gene_id "Isoform329295_25.gene"; gene_name "Isoform329295_25";
chr8	Mandalorion	exon	71198833	71198885	.	+	.	transcript_id "Isoform329295_25"; gene_id "Isoform329295_25.gene"; gene_name "Isoform329295_25";
chr8	Mandalorion	CDS	71198833	71198885	.	+	.	transcript_id "Isoform329295_25"; gene_id "Isoform329295_25.gene"; gene_name "Isoform329295_25";
chr8	Mandalorion	exon	71199181	71199293	.	+	.	transcript_id "Isoform329295_25"; gene_id "Isoform329295_25.gene"; gene_name "Isoform329295_25";
chr8	Mandalorion	CDS	71199181	71199293	.	+	.	transcript_id "Isoform329295_25"; gene_id "Isoform329295_25.gene"; gene_name "Isoform329295_25";
chr8	Mandalorion	exon	71199436	71199529	.	+	.	transcript_id "Isoform329295_25"; gene_id "Isoform329295_25.gene"; gene_name "Isoform329295_25";
chr8	Mandalorion	CDS	71199436	71199529	.	+	.	transcript_id "Isoform329295_25"; gene_id "Isoform329295_25.gene"; gene_name "Isoform329295_25";
chr8	Mandalorion	exon	71199869	71200029	.	+	.	transcript_id "Isoform329295_25"; gene_id "Isoform329295_25.gene"; gene_name "Isoform329295_25";
chr8	Mandalorion	CDS	71199869	71200029	.	+	.	transcript_id "Isoform329295_25"; gene_id "Isoform329295_25.gene"; gene_name "Isoform329295_25";
chr8	Mandalorion	exon	71200116	71200214	.	+	.	transcript_id "Isoform329295_25"; gene_id "Isoform329295_25.gene"; gene_name "Isoform329295_25";
chr8	Mandalorion	CDS	71200116	71200214	.	+	.	transcript_id "Isoform329295_25"; gene_id "Isoform329295_25.gene"; gene_name "Isoform329295_25";
chr8	Mandalorion	exon	71200464	71200628	.	+	.	transcript_id "Isoform329295_25"; gene_id "Isoform329295_25.gene"; gene_name "Isoform329295_25";
chr8	Mandalorion	CDS	71200464	71200628	.	+	.	transcript_id "Isoform329295_25"; gene_id "Isoform329295_25.gene"; gene_name "Isoform329295_25";
chr8	Mandalorion	exon	71200706	71200805	.	+	.	transcript_id "Isoform329295_25"; gene_id "Isoform329295_25.gene"; gene_name "Isoform329295_25";
chr8	Mandalorion	CDS	71200706	71200805	.	+	.	transcript_id "Isoform329295_25"; gene_id "Isoform329295_25.gene"; gene_name "Isoform329295_25";
chr8	Mandalorion	exon	71201017	71201171	.	+	.	transcript_id "Isoform329295_25"; gene_id "Isoform329295_25.gene"; gene_name "Isoform329295_25";
chr8	Mandalorion	CDS	71201017	71201171	.	+	.	transcript_id "Isoform329295_25"; gene_id "Isoform329295_25.gene"; gene_name "Isoform329295_25";
chr8	Mandalorion	exon	71201560	71201682	.	+	.	transcript_id "Isoform329295_25"; gene_id "Isoform329295_25.gene"; gene_name "Isoform329295_25";
chr8	Mandalorion	CDS	71201560	71201682	.	+	.	transcript_id "Isoform329295_25"; gene_id "Isoform329295_25.gene"; gene_name "Isoform329295_25";
chr8	Mandalorion	exon	71201872	71202054	.	+	.	transcript_id "Isoform329295_25"; gene_id "Isoform329295_25.gene"; gene_name "Isoform329295_25";
chr8	Mandalorion	CDS	71201872	71202054	.	+	.	transcript_id "Isoform329295_25"; gene_id "Isoform329295_25.gene"; gene_name "Isoform329295_25";
chr8	Mandalorion	exon	71202490	71203824	.	+	.	transcript_id "Isoform329295_25"; gene_id "Isoform329295_25.gene"; gene_name "Isoform329295_25";
chr8	Mandalorion	CDS	71202490	71202753	.	+	.	transcript_id "Isoform329295_25"; gene_id "Isoform329295_25.gene"; gene_name "Isoform329295_25";
chr8	Mandalorion	stop_codon	71202754	71202756	.	+	.	transcript_id "Isoform329295_25"; gene_id "Isoform329295_25.gene"; gene_name "Isoform329295_25";
chr8	Mandalorion	transcript	71176722	71203824	.	+	.	transcript_id "Isoform329300_9"; gene_id "Isoform329300_9.gene"; gene_name "Isoform329300_9";
chr8	Mandalorion	exon	71176722	71177017	.	+	.	transcript_id "Isoform329300_9"; gene_id "Isoform329300_9.gene"; gene_name "Isoform329300_9";
chr8	Mandalorion	exon	71177164	71177216	.	+	.	transcript_id "Isoform329300_9"; gene_id "Isoform329300_9.gene"; gene_name "Isoform329300_9";
chr8	Mandalorion	start_codon	71177175	71177177	.	+	.	transcript_id "Isoform329300_9"; gene_id "Isoform329300_9.gene"; gene_name "Isoform329300_9";
chr8	Mandalorion	CDS	71177175	71177216	.	+	.	transcript_id "Isoform329300_9"; gene_id "Isoform329300_9.gene"; gene_name "Isoform329300_9";
chr8	Mandalorion	exon	71179493	71179698	.	+	.	transcript_id "Isoform329300_9"; gene_id "Isoform329300_9.gene"; gene_name "Isoform329300_9";
chr8	Mandalorion	CDS	71179493	71179698	.	+	.	transcript_id "Isoform329300_9"; gene_id "Isoform329300_9.gene"; gene_name "Isoform329300_9";
chr8	Mandalorion	exon	71197923	71198114	.	+	.	transcript_id "Isoform329300_9"; gene_id "Isoform329300_9.gene"; gene_name "Isoform329300_9";
chr8	Mandalorion	CDS	71197923	71198114	.	+	.	transcript_id "Isoform329300_9"; gene_id "Isoform329300_9.gene"; gene_name "Isoform329300_9";
chr8	Mandalorion	exon	71198516	71198552	.	+	.	transcript_id "Isoform329300_9"; gene_id "Isoform329300_9.gene"; gene_name "Isoform329300_9";
chr8	Mandalorion	CDS	71198516	71198552	.	+	.	transcript_id "Isoform329300_9"; gene_id "Isoform329300_9.gene"; gene_name "Isoform329300_9";
chr8	Mandalorion	exon	71198637	71198707	.	+	.	transcript_id "Isoform329300_9"; gene_id "Isoform329300_9.gene"; gene_name "Isoform329300_9";
chr8	Mandalorion	CDS	71198637	71198707	.	+	.	transcript_id "Isoform329300_9"; gene_id "Isoform329300_9.gene"; gene_name "Isoform329300_9";
chr8	Mandalorion	exon	71198833	71198885	.	+	.	transcript_id "Isoform329300_9"; gene_id "Isoform329300_9.gene"; gene_name "Isoform329300_9";
chr8	Mandalorion	CDS	71198833	71198885	.	+	.	transcript_id "Isoform329300_9"; gene_id "Isoform329300_9.gene"; gene_name "Isoform329300_9";
chr8	Mandalorion	exon	71199181	71199293	.	+	.	transcript_id "Isoform329300_9"; gene_id "Isoform329300_9.gene"; gene_name "Isoform329300_9";
chr8	Mandalorion	CDS	71199181	71199293	.	+	.	transcript_id "Isoform329300_9"; gene_id "Isoform329300_9.gene"; gene_name "Isoform329300_9";
chr8	Mandalorion	exon	71199436	71199529	.	+	.	transcript_id "Isoform329300_9"; gene_id "Isoform329300_9.gene"; gene_name "Isoform329300_9";
chr8	Mandalorion	CDS	71199436	71199529	.	+	.	transcript_id "Isoform329300_9"; gene_id "Isoform329300_9.gene"; gene_name "Isoform329300_9";
chr8	Mandalorion	exon	71199869	71200029	.	+	.	transcript_id "Isoform329300_9"; gene_id "Isoform329300_9.gene"; gene_name "Isoform329300_9";
chr8	Mandalorion	CDS	71199869	71200029	.	+	.	transcript_id "Isoform329300_9"; gene_id "Isoform329300_9.gene"; gene_name "Isoform329300_9";
chr8	Mandalorion	exon	71200116	71200214	.	+	.	transcript_id "Isoform329300_9"; gene_id "Isoform329300_9.gene"; gene_name "Isoform329300_9";
chr8	Mandalorion	CDS	71200116	71200214	.	+	.	transcript_id "Isoform329300_9"; gene_id "Isoform329300_9.gene"; gene_name "Isoform329300_9";
chr8	Mandalorion	exon	71200464	71200628	.	+	.	transcript_id "Isoform329300_9"; gene_id "Isoform329300_9.gene"; gene_name "Isoform329300_9";
chr8	Mandalorion	CDS	71200464	71200628	.	+	.	transcript_id "Isoform329300_9"; gene_id "Isoform329300_9.gene"; gene_name "Isoform329300_9";
chr8	Mandalorion	exon	71200706	71200805	.	+	.	transcript_id "Isoform329300_9"; gene_id "Isoform329300_9.gene"; gene_name "Isoform329300_9";
chr8	Mandalorion	CDS	71200706	71200805	.	+	.	transcript_id "Isoform329300_9"; gene_id "Isoform329300_9.gene"; gene_name "Isoform329300_9";
chr8	Mandalorion	exon	71201017	71201171	.	+	.	transcript_id "Isoform329300_9"; gene_id "Isoform329300_9.gene"; gene_name "Isoform329300_9";
chr8	Mandalorion	CDS	71201017	71201171	.	+	.	transcript_id "Isoform329300_9"; gene_id "Isoform329300_9.gene"; gene_name "Isoform329300_9";
chr8	Mandalorion	exon	71201560	71201682	.	+	.	transcript_id "Isoform329300_9"; gene_id "Isoform329300_9.gene"; gene_name "Isoform329300_9";
chr8	Mandalorion	CDS	71201560	71201682	.	+	.	transcript_id "Isoform329300_9"; gene_id "Isoform329300_9.gene"; gene_name "Isoform329300_9";
chr8	Mandalorion	exon	71201872	71202054	.	+	.	transcript_id "Isoform329300_9"; gene_id "Isoform329300_9.gene"; gene_name "Isoform329300_9";
chr8	Mandalorion	CDS	71201872	71202054	.	+	.	transcript_id "Isoform329300_9"; gene_id "Isoform329300_9.gene"; gene_name "Isoform329300_9";
chr8	Mandalorion	exon	71202490	71203824	.	+	.	transcript_id "Isoform329300_9"; gene_id "Isoform329300_9.gene"; gene_name "Isoform329300_9";
chr8	Mandalorion	CDS	71202490	71202753	.	+	.	transcript_id "Isoform329300_9"; gene_id "Isoform329300_9.gene"; gene_name "Isoform329300_9";
chr8	Mandalorion	stop_codon	71202754	71202756	.	+	.	transcript_id "Isoform329300_9"; gene_id "Isoform329300_9.gene"; gene_name "Isoform329300_9";
chr8	Mandalorion	transcript	71177021	71203123	.	+	.	transcript_id "Isoform329304_3"; gene_id "Isoform329304_3.gene"; gene_name "Isoform329304_3";
chr8	Mandalorion	exon	71177021	71177216	.	+	.	transcript_id "Isoform329304_3"; gene_id "Isoform329304_3.gene"; gene_name "Isoform329304_3";
chr8	Mandalorion	start_codon	71177085	71177087	.	+	.	transcript_id "Isoform329304_3"; gene_id "Isoform329304_3.gene"; gene_name "Isoform329304_3";
chr8	Mandalorion	CDS	71177085	71177216	.	+	.	transcript_id "Isoform329304_3"; gene_id "Isoform329304_3.gene"; gene_name "Isoform329304_3";
chr8	Mandalorion	exon	71179493	71179698	.	+	.	transcript_id "Isoform329304_3"; gene_id "Isoform329304_3.gene"; gene_name "Isoform329304_3";
chr8	Mandalorion	CDS	71179493	71179698	.	+	.	transcript_id "Isoform329304_3"; gene_id "Isoform329304_3.gene"; gene_name "Isoform329304_3";
chr8	Mandalorion	exon	71197923	71198114	.	+	.	transcript_id "Isoform329304_3"; gene_id "Isoform329304_3.gene"; gene_name "Isoform329304_3";
chr8	Mandalorion	CDS	71197923	71198114	.	+	.	transcript_id "Isoform329304_3"; gene_id "Isoform329304_3.gene"; gene_name "Isoform329304_3";
chr8	Mandalorion	exon	71198516	71198552	.	+	.	transcript_id "Isoform329304_3"; gene_id "Isoform329304_3.gene"; gene_name "Isoform329304_3";
chr8	Mandalorion	CDS	71198516	71198552	.	+	.	transcript_id "Isoform329304_3"; gene_id "Isoform329304_3.gene"; gene_name "Isoform329304_3";
chr8	Mandalorion	exon	71198637	71198707	.	+	.	transcript_id "Isoform329304_3"; gene_id "Isoform329304_3.gene"; gene_name "Isoform329304_3";
chr8	Mandalorion	CDS	71198637	71198707	.	+	.	transcript_id "Isoform329304_3"; gene_id "Isoform329304_3.gene"; gene_name "Isoform329304_3";
chr8	Mandalorion	exon	71198833	71198885	.	+	.	transcript_id "Isoform329304_3"; gene_id "Isoform329304_3.gene"; gene_name "Isoform329304_3";
chr8	Mandalorion	CDS	71198833	71198885	.	+	.	transcript_id "Isoform329304_3"; gene_id "Isoform329304_3.gene"; gene_name "Isoform329304_3";
chr8	Mandalorion	exon	71199181	71199293	.	+	.	transcript_id "Isoform329304_3"; gene_id "Isoform329304_3.gene"; gene_name "Isoform329304_3";
chr8	Mandalorion	CDS	71199181	71199293	.	+	.	transcript_id "Isoform329304_3"; gene_id "Isoform329304_3.gene"; gene_name "Isoform329304_3";
chr8	Mandalorion	exon	71199436	71199529	.	+	.	transcript_id "Isoform329304_3"; gene_id "Isoform329304_3.gene"; gene_name "Isoform329304_3";
chr8	Mandalorion	CDS	71199436	71199529	.	+	.	transcript_id "Isoform329304_3"; gene_id "Isoform329304_3.gene"; gene_name "Isoform329304_3";
chr8	Mandalorion	exon	71199869	71200029	.	+	.	transcript_id "Isoform329304_3"; gene_id "Isoform329304_3.gene"; gene_name "Isoform329304_3";
chr8	Mandalorion	CDS	71199869	71200029	.	+	.	transcript_id "Isoform329304_3"; gene_id "Isoform329304_3.gene"; gene_name "Isoform329304_3";
chr8	Mandalorion	exon	71200116	71200214	.	+	.	transcript_id "Isoform329304_3"; gene_id "Isoform329304_3.gene"; gene_name "Isoform329304_3";
chr8	Mandalorion	CDS	71200116	71200214	.	+	.	transcript_id "Isoform329304_3"; gene_id "Isoform329304_3.gene"; gene_name "Isoform329304_3";
chr8	Mandalorion	exon	71200464	71200628	.	+	.	transcript_id "Isoform329304_3"; gene_id "Isoform329304_3.gene"; gene_name "Isoform329304_3";
chr8	Mandalorion	CDS	71200464	71200628	.	+	.	transcript_id "Isoform329304_3"; gene_id "Isoform329304_3.gene"; gene_name "Isoform329304_3";
chr8	Mandalorion	exon	71200706	71200805	.	+	.	transcript_id "Isoform329304_3"; gene_id "Isoform329304_3.gene"; gene_name "Isoform329304_3";
chr8	Mandalorion	CDS	71200706	71200805	.	+	.	transcript_id "Isoform329304_3"; gene_id "Isoform329304_3.gene"; gene_name "Isoform329304_3";
chr8	Mandalorion	exon	71201017	71201171	.	+	.	transcript_id "Isoform329304_3"; gene_id "Isoform329304_3.gene"; gene_name "Isoform329304_3";
chr8	Mandalorion	CDS	71201017	71201171	.	+	.	transcript_id "Isoform329304_3"; gene_id "Isoform329304_3.gene"; gene_name "Isoform329304_3";
chr8	Mandalorion	exon	71201560	71201682	.	+	.	transcript_id "Isoform329304_3"; gene_id "Isoform329304_3.gene"; gene_name "Isoform329304_3";
chr8	Mandalorion	CDS	71201560	71201682	.	+	.	transcript_id "Isoform329304_3"; gene_id "Isoform329304_3.gene"; gene_name "Isoform329304_3";
chr8	Mandalorion	exon	71201872	71202054	.	+	.	transcript_id "Isoform329304_3"; gene_id "Isoform329304_3.gene"; gene_name "Isoform329304_3";
chr8	Mandalorion	CDS	71201872	71202054	.	+	.	transcript_id "Isoform329304_3"; gene_id "Isoform329304_3.gene"; gene_name "Isoform329304_3";
chr8	Mandalorion	exon	71202490	71203123	.	+	.	transcript_id "Isoform329304_3"; gene_id "Isoform329304_3.gene"; gene_name "Isoform329304_3";
chr8	Mandalorion	CDS	71202490	71202753	.	+	.	transcript_id "Isoform329304_3"; gene_id "Isoform329304_3.gene"; gene_name "Isoform329304_3";
chr8	Mandalorion	stop_codon	71202754	71202756	.	+	.	transcript_id "Isoform329304_3"; gene_id "Isoform329304_3.gene"; gene_name "Isoform329304_3";
chr8	Mandalorion	transcript	71175072	71176242	.	-	.	transcript_id "Isoform329312_3"; gene_id "Isoform329312_3.gene"; gene_name "Isoform329312_3";
chr8	Mandalorion	exon	71175072	71176242	.	-	.	transcript_id "Isoform329312_3"; gene_id "Isoform329312_3.gene"; gene_name "Isoform329312_3";
chr8	Mandalorion	transcript	71194389	71197136	.	-	.	transcript_id "Isoform329315_7"; gene_id "Isoform329315_7.gene"; gene_name "Isoform329315_7";
chr8	Mandalorion	exon	71194389	71197136	.	-	.	transcript_id "Isoform329315_7"; gene_id "Isoform329315_7.gene"; gene_name "Isoform329315_7";
chr8	Mandalorion	transcript	71215403	71216822	.	-	.	transcript_id "Isoform329320_674"; gene_id "Isoform329320_674.gene"; gene_name "Isoform329320_674";
chr8	Mandalorion	exon	71215403	71215685	.	-	.	transcript_id "Isoform329320_674"; gene_id "Isoform329320_674.gene"; gene_name "Isoform329320_674";
chr8	Mandalorion	exon	71215773	71215826	.	-	.	transcript_id "Isoform329320_674"; gene_id "Isoform329320_674.gene"; gene_name "Isoform329320_674";
chr8	Mandalorion	exon	71216372	71216524	.	-	.	transcript_id "Isoform329320_674"; gene_id "Isoform329320_674.gene"; gene_name "Isoform329320_674";
chr8	Mandalorion	exon	71216721	71216822	.	-	.	transcript_id "Isoform329320_674"; gene_id "Isoform329320_674.gene"; gene_name "Isoform329320_674";
chr8	Mandalorion	transcript	71215418	71216884	.	-	.	transcript_id "Isoform329321_42"; gene_id "Isoform329321_42.gene"; gene_name "Isoform329321_42";
chr8	Mandalorion	exon	71215418	71215685	.	-	.	transcript_id "Isoform329321_42"; gene_id "Isoform329321_42.gene"; gene_name "Isoform329321_42";
chr8	Mandalorion	exon	71215773	71215826	.	-	.	transcript_id "Isoform329321_42"; gene_id "Isoform329321_42.gene"; gene_name "Isoform329321_42";
chr8	Mandalorion	exon	71216372	71216524	.	-	.	transcript_id "Isoform329321_42"; gene_id "Isoform329321_42.gene"; gene_name "Isoform329321_42";
chr8	Mandalorion	exon	71216721	71216884	.	-	.	transcript_id "Isoform329321_42"; gene_id "Isoform329321_42.gene"; gene_name "Isoform329321_42";
chr8	Mandalorion	transcript	71215418	71219307	.	-	.	transcript_id "Isoform329325_91"; gene_id "Isoform329325_91.gene"; gene_name "Isoform329325_91";
chr8	Mandalorion	exon	71215418	71215685	.	-	.	transcript_id "Isoform329325_91"; gene_id "Isoform329325_91.gene"; gene_name "Isoform329325_91";
chr8	Mandalorion	CDS	71215623	71215685	.	-	.	transcript_id "Isoform329325_91"; gene_id "Isoform329325_91.gene"; gene_name "Isoform329325_91";
chr8	Mandalorion	stop_codon	71215620	71215622	.	-	.	transcript_id "Isoform329325_91"; gene_id "Isoform329325_91.gene"; gene_name "Isoform329325_91";
chr8	Mandalorion	exon	71215773	71215826	.	-	.	transcript_id "Isoform329325_91"; gene_id "Isoform329325_91.gene"; gene_name "Isoform329325_91";
chr8	Mandalorion	CDS	71215773	71215826	.	-	.	transcript_id "Isoform329325_91"; gene_id "Isoform329325_91.gene"; gene_name "Isoform329325_91";
chr8	Mandalorion	exon	71216372	71216524	.	-	.	transcript_id "Isoform329325_91"; gene_id "Isoform329325_91.gene"; gene_name "Isoform329325_91";
chr8	Mandalorion	CDS	71216372	71216524	.	-	.	transcript_id "Isoform329325_91"; gene_id "Isoform329325_91.gene"; gene_name "Isoform329325_91";
chr8	Mandalorion	exon	71217192	71217284	.	-	.	transcript_id "Isoform329325_91"; gene_id "Isoform329325_91.gene"; gene_name "Isoform329325_91";
chr8	Mandalorion	CDS	71217192	71217284	.	-	.	transcript_id "Isoform329325_91"; gene_id "Isoform329325_91.gene"; gene_name "Isoform329325_91";
chr8	Mandalorion	exon	71217364	71217438	.	-	.	transcript_id "Isoform329325_91"; gene_id "Isoform329325_91.gene"; gene_name "Isoform329325_91";
chr8	Mandalorion	CDS	71217364	71217438	.	-	.	transcript_id "Isoform329325_91"; gene_id "Isoform329325_91.gene"; gene_name "Isoform329325_91";
chr8	Mandalorion	exon	71217564	71217746	.	-	.	transcript_id "Isoform329325_91"; gene_id "Isoform329325_91.gene"; gene_name "Isoform329325_91";
chr8	Mandalorion	CDS	71217564	71217746	.	-	.	transcript_id "Isoform329325_91"; gene_id "Isoform329325_91.gene"; gene_name "Isoform329325_91";
chr8	Mandalorion	exon	71219153	71219307	.	-	.	transcript_id "Isoform329325_91"; gene_id "Isoform329325_91.gene"; gene_name "Isoform329325_91";
chr8	Mandalorion	start_codon	71219273	71219275	.	-	.	transcript_id "Isoform329325_91"; gene_id "Isoform329325_91.gene"; gene_name "Isoform329325_91";
chr8	Mandalorion	CDS	71219153	71219275	.	-	.	transcript_id "Isoform329325_91"; gene_id "Isoform329325_91.gene"; gene_name "Isoform329325_91";
chr8	Mandalorion	transcript	71220824	71229322	.	-	.	transcript_id "Isoform329341_54"; gene_id "Isoform329341_54.gene"; gene_name "Isoform329341_54";
chr8	Mandalorion	exon	71220824	71221541	.	-	.	transcript_id "Isoform329341_54"; gene_id "Isoform329341_54.gene"; gene_name "Isoform329341_54";
chr8	Mandalorion	CDS	71221337	71221541	.	-	.	transcript_id "Isoform329341_54"; gene_id "Isoform329341_54.gene"; gene_name "Isoform329341_54";
chr8	Mandalorion	stop_codon	71221334	71221336	.	-	.	transcript_id "Isoform329341_54"; gene_id "Isoform329341_54.gene"; gene_name "Isoform329341_54";
chr8	Mandalorion	exon	71221706	71221876	.	-	.	transcript_id "Isoform329341_54"; gene_id "Isoform329341_54.gene"; gene_name "Isoform329341_54";
chr8	Mandalorion	CDS	71221706	71221876	.	-	.	transcript_id "Isoform329341_54"; gene_id "Isoform329341_54.gene"; gene_name "Isoform329341_54";
chr8	Mandalorion	exon	71221992	71222063	.	-	.	transcript_id "Isoform329341_54"; gene_id "Isoform329341_54.gene"; gene_name "Isoform329341_54";
chr8	Mandalorion	CDS	71221992	71222063	.	-	.	transcript_id "Isoform329341_54"; gene_id "Isoform329341_54.gene"; gene_name "Isoform329341_54";
chr8	Mandalorion	exon	71222233	71222409	.	-	.	transcript_id "Isoform329341_54"; gene_id "Isoform329341_54.gene"; gene_name "Isoform329341_54";
chr8	Mandalorion	CDS	71222233	71222409	.	-	.	transcript_id "Isoform329341_54"; gene_id "Isoform329341_54.gene"; gene_name "Isoform329341_54";
chr8	Mandalorion	exon	71222549	71222691	.	-	.	transcript_id "Isoform329341_54"; gene_id "Isoform329341_54.gene"; gene_name "Isoform329341_54";
chr8	Mandalorion	CDS	71222549	71222691	.	-	.	transcript_id "Isoform329341_54"; gene_id "Isoform329341_54.gene"; gene_name "Isoform329341_54";
chr8	Mandalorion	exon	71223021	71223146	.	-	.	transcript_id "Isoform329341_54"; gene_id "Isoform329341_54.gene"; gene_name "Isoform329341_54";
chr8	Mandalorion	CDS	71223021	71223146	.	-	.	transcript_id "Isoform329341_54"; gene_id "Isoform329341_54.gene"; gene_name "Isoform329341_54";
chr8	Mandalorion	exon	71223228	71223408	.	-	.	transcript_id "Isoform329341_54"; gene_id "Isoform329341_54.gene"; gene_name "Isoform329341_54";
chr8	Mandalorion	CDS	71223228	71223408	.	-	.	transcript_id "Isoform329341_54"; gene_id "Isoform329341_54.gene"; gene_name "Isoform329341_54";
chr8	Mandalorion	exon	71223491	71223589	.	-	.	transcript_id "Isoform329341_54"; gene_id "Isoform329341_54.gene"; gene_name "Isoform329341_54";
chr8	Mandalorion	CDS	71223491	71223589	.	-	.	transcript_id "Isoform329341_54"; gene_id "Isoform329341_54.gene"; gene_name "Isoform329341_54";
chr8	Mandalorion	exon	71223698	71223806	.	-	.	transcript_id "Isoform329341_54"; gene_id "Isoform329341_54.gene"; gene_name "Isoform329341_54";
chr8	Mandalorion	CDS	71223698	71223806	.	-	.	transcript_id "Isoform329341_54"; gene_id "Isoform329341_54.gene"; gene_name "Isoform329341_54";
chr8	Mandalorion	exon	71223933	71224018	.	-	.	transcript_id "Isoform329341_54"; gene_id "Isoform329341_54.gene"; gene_name "Isoform329341_54";
chr8	Mandalorion	CDS	71223933	71224018	.	-	.	transcript_id "Isoform329341_54"; gene_id "Isoform329341_54.gene"; gene_name "Isoform329341_54";
chr8	Mandalorion	exon	71224477	71224675	.	-	.	transcript_id "Isoform329341_54"; gene_id "Isoform329341_54.gene"; gene_name "Isoform329341_54";
chr8	Mandalorion	CDS	71224477	71224675	.	-	.	transcript_id "Isoform329341_54"; gene_id "Isoform329341_54.gene"; gene_name "Isoform329341_54";
chr8	Mandalorion	exon	71224777	71224908	.	-	.	transcript_id "Isoform329341_54"; gene_id "Isoform329341_54.gene"; gene_name "Isoform329341_54";
chr8	Mandalorion	CDS	71224777	71224908	.	-	.	transcript_id "Isoform329341_54"; gene_id "Isoform329341_54.gene"; gene_name "Isoform329341_54";
chr8	Mandalorion	exon	71224996	71225046	.	-	.	transcript_id "Isoform329341_54"; gene_id "Isoform329341_54.gene"; gene_name "Isoform329341_54";
chr8	Mandalorion	CDS	71224996	71225046	.	-	.	transcript_id "Isoform329341_54"; gene_id "Isoform329341_54.gene"; gene_name "Isoform329341_54";
chr8	Mandalorion	exon	71225247	71225339	.	-	.	transcript_id "Isoform329341_54"; gene_id "Isoform329341_54.gene"; gene_name "Isoform329341_54";
chr8	Mandalorion	CDS	71225247	71225339	.	-	.	transcript_id "Isoform329341_54"; gene_id "Isoform329341_54.gene"; gene_name "Isoform329341_54";
chr8	Mandalorion	exon	71225465	71225560	.	-	.	transcript_id "Isoform329341_54"; gene_id "Isoform329341_54.gene"; gene_name "Isoform329341_54";
chr8	Mandalorion	CDS	71225465	71225560	.	-	.	transcript_id "Isoform329341_54"; gene_id "Isoform329341_54.gene"; gene_name "Isoform329341_54";
chr8	Mandalorion	exon	71227300	71227996	.	-	.	transcript_id "Isoform329341_54"; gene_id "Isoform329341_54.gene"; gene_name "Isoform329341_54";
chr8	Mandalorion	start_codon	71227619	71227621	.	-	.	transcript_id "Isoform329341_54"; gene_id "Isoform329341_54.gene"; gene_name "Isoform329341_54";
chr8	Mandalorion	CDS	71227300	71227621	.	-	.	transcript_id "Isoform329341_54"; gene_id "Isoform329341_54.gene"; gene_name "Isoform329341_54";
chr8	Mandalorion	exon	71229251	71229322	.	-	.	transcript_id "Isoform329341_54"; gene_id "Isoform329341_54.gene"; gene_name "Isoform329341_54";
chr8	Mandalorion	transcript	71220824	71229348	.	-	.	transcript_id "Isoform329344_55"; gene_id "Isoform329344_55.gene"; gene_name "Isoform329344_55";
chr8	Mandalorion	exon	71220824	71221541	.	-	.	transcript_id "Isoform329344_55"; gene_id "Isoform329344_55.gene"; gene_name "Isoform329344_55";
chr8	Mandalorion	CDS	71221337	71221541	.	-	.	transcript_id "Isoform329344_55"; gene_id "Isoform329344_55.gene"; gene_name "Isoform329344_55";
chr8	Mandalorion	stop_codon	71221334	71221336	.	-	.	transcript_id "Isoform329344_55"; gene_id "Isoform329344_55.gene"; gene_name "Isoform329344_55";
chr8	Mandalorion	exon	71221706	71221876	.	-	.	transcript_id "Isoform329344_55"; gene_id "Isoform329344_55.gene"; gene_name "Isoform329344_55";
chr8	Mandalorion	CDS	71221706	71221876	.	-	.	transcript_id "Isoform329344_55"; gene_id "Isoform329344_55.gene"; gene_name "Isoform329344_55";
chr8	Mandalorion	exon	71221992	71222063	.	-	.	transcript_id "Isoform329344_55"; gene_id "Isoform329344_55.gene"; gene_name "Isoform329344_55";
chr8	Mandalorion	CDS	71221992	71222063	.	-	.	transcript_id "Isoform329344_55"; gene_id "Isoform329344_55.gene"; gene_name "Isoform329344_55";
chr8	Mandalorion	exon	71222233	71222409	.	-	.	transcript_id "Isoform329344_55"; gene_id "Isoform329344_55.gene"; gene_name "Isoform329344_55";
chr8	Mandalorion	CDS	71222233	71222409	.	-	.	transcript_id "Isoform329344_55"; gene_id "Isoform329344_55.gene"; gene_name "Isoform329344_55";
chr8	Mandalorion	exon	71222549	71222691	.	-	.	transcript_id "Isoform329344_55"; gene_id "Isoform329344_55.gene"; gene_name "Isoform329344_55";
chr8	Mandalorion	CDS	71222549	71222691	.	-	.	transcript_id "Isoform329344_55"; gene_id "Isoform329344_55.gene"; gene_name "Isoform329344_55";
chr8	Mandalorion	exon	71223021	71223146	.	-	.	transcript_id "Isoform329344_55"; gene_id "Isoform329344_55.gene"; gene_name "Isoform329344_55";
chr8	Mandalorion	CDS	71223021	71223146	.	-	.	transcript_id "Isoform329344_55"; gene_id "Isoform329344_55.gene"; gene_name "Isoform329344_55";
chr8	Mandalorion	exon	71223228	71223408	.	-	.	transcript_id "Isoform329344_55"; gene_id "Isoform329344_55.gene"; gene_name "Isoform329344_55";
chr8	Mandalorion	CDS	71223228	71223408	.	-	.	transcript_id "Isoform329344_55"; gene_id "Isoform329344_55.gene"; gene_name "Isoform329344_55";
chr8	Mandalorion	exon	71223491	71223589	.	-	.	transcript_id "Isoform329344_55"; gene_id "Isoform329344_55.gene"; gene_name "Isoform329344_55";
chr8	Mandalorion	CDS	71223491	71223589	.	-	.	transcript_id "Isoform329344_55"; gene_id "Isoform329344_55.gene"; gene_name "Isoform329344_55";
chr8	Mandalorion	exon	71223698	71223806	.	-	.	transcript_id "Isoform329344_55"; gene_id "Isoform329344_55.gene"; gene_name "Isoform329344_55";
chr8	Mandalorion	CDS	71223698	71223806	.	-	.	transcript_id "Isoform329344_55"; gene_id "Isoform329344_55.gene"; gene_name "Isoform329344_55";
chr8	Mandalorion	exon	71223933	71224018	.	-	.	transcript_id "Isoform329344_55"; gene_id "Isoform329344_55.gene"; gene_name "Isoform329344_55";
chr8	Mandalorion	CDS	71223933	71224018	.	-	.	transcript_id "Isoform329344_55"; gene_id "Isoform329344_55.gene"; gene_name "Isoform329344_55";
chr8	Mandalorion	exon	71224477	71224675	.	-	.	transcript_id "Isoform329344_55"; gene_id "Isoform329344_55.gene"; gene_name "Isoform329344_55";
chr8	Mandalorion	CDS	71224477	71224675	.	-	.	transcript_id "Isoform329344_55"; gene_id "Isoform329344_55.gene"; gene_name "Isoform329344_55";
chr8	Mandalorion	exon	71224777	71224908	.	-	.	transcript_id "Isoform329344_55"; gene_id "Isoform329344_55.gene"; gene_name "Isoform329344_55";
chr8	Mandalorion	CDS	71224777	71224908	.	-	.	transcript_id "Isoform329344_55"; gene_id "Isoform329344_55.gene"; gene_name "Isoform329344_55";
chr8	Mandalorion	exon	71224996	71225046	.	-	.	transcript_id "Isoform329344_55"; gene_id "Isoform329344_55.gene"; gene_name "Isoform329344_55";
chr8	Mandalorion	CDS	71224996	71225046	.	-	.	transcript_id "Isoform329344_55"; gene_id "Isoform329344_55.gene"; gene_name "Isoform329344_55";
chr8	Mandalorion	exon	71225247	71225339	.	-	.	transcript_id "Isoform329344_55"; gene_id "Isoform329344_55.gene"; gene_name "Isoform329344_55";
chr8	Mandalorion	CDS	71225247	71225339	.	-	.	transcript_id "Isoform329344_55"; gene_id "Isoform329344_55.gene"; gene_name "Isoform329344_55";
chr8	Mandalorion	exon	71225465	71225597	.	-	.	transcript_id "Isoform329344_55"; gene_id "Isoform329344_55.gene"; gene_name "Isoform329344_55";
chr8	Mandalorion	CDS	71225465	71225597	.	-	.	transcript_id "Isoform329344_55"; gene_id "Isoform329344_55.gene"; gene_name "Isoform329344_55";
chr8	Mandalorion	exon	71227300	71227996	.	-	.	transcript_id "Isoform329344_55"; gene_id "Isoform329344_55.gene"; gene_name "Isoform329344_55";
chr8	Mandalorion	start_codon	71227315	71227317	.	-	.	transcript_id "Isoform329344_55"; gene_id "Isoform329344_55.gene"; gene_name "Isoform329344_55";
chr8	Mandalorion	CDS	71227300	71227317	.	-	.	transcript_id "Isoform329344_55"; gene_id "Isoform329344_55.gene"; gene_name "Isoform329344_55";
chr8	Mandalorion	exon	71229251	71229348	.	-	.	transcript_id "Isoform329344_55"; gene_id "Isoform329344_55.gene"; gene_name "Isoform329344_55";
chr8	Mandalorion	transcript	71220822	71229340	.	-	.	transcript_id "Isoform329350_2795"; gene_id "Isoform329350_2795.gene"; gene_name "Isoform329350_2795";
chr8	Mandalorion	exon	71220822	71221541	.	-	.	transcript_id "Isoform329350_2795"; gene_id "Isoform329350_2795.gene"; gene_name "Isoform329350_2795";
chr8	Mandalorion	CDS	71221337	71221541	.	-	.	transcript_id "Isoform329350_2795"; gene_id "Isoform329350_2795.gene"; gene_name "Isoform329350_2795";
chr8	Mandalorion	stop_codon	71221334	71221336	.	-	.	transcript_id "Isoform329350_2795"; gene_id "Isoform329350_2795.gene"; gene_name "Isoform329350_2795";
chr8	Mandalorion	exon	71221706	71221876	.	-	.	transcript_id "Isoform329350_2795"; gene_id "Isoform329350_2795.gene"; gene_name "Isoform329350_2795";
chr8	Mandalorion	CDS	71221706	71221876	.	-	.	transcript_id "Isoform329350_2795"; gene_id "Isoform329350_2795.gene"; gene_name "Isoform329350_2795";
chr8	Mandalorion	exon	71221992	71222063	.	-	.	transcript_id "Isoform329350_2795"; gene_id "Isoform329350_2795.gene"; gene_name "Isoform329350_2795";
chr8	Mandalorion	CDS	71221992	71222063	.	-	.	transcript_id "Isoform329350_2795"; gene_id "Isoform329350_2795.gene"; gene_name "Isoform329350_2795";
chr8	Mandalorion	exon	71222233	71222409	.	-	.	transcript_id "Isoform329350_2795"; gene_id "Isoform329350_2795.gene"; gene_name "Isoform329350_2795";
chr8	Mandalorion	CDS	71222233	71222409	.	-	.	transcript_id "Isoform329350_2795"; gene_id "Isoform329350_2795.gene"; gene_name "Isoform329350_2795";
chr8	Mandalorion	exon	71222549	71222691	.	-	.	transcript_id "Isoform329350_2795"; gene_id "Isoform329350_2795.gene"; gene_name "Isoform329350_2795";
chr8	Mandalorion	CDS	71222549	71222691	.	-	.	transcript_id "Isoform329350_2795"; gene_id "Isoform329350_2795.gene"; gene_name "Isoform329350_2795";
chr8	Mandalorion	exon	71223021	71223146	.	-	.	transcript_id "Isoform329350_2795"; gene_id "Isoform329350_2795.gene"; gene_name "Isoform329350_2795";
chr8	Mandalorion	CDS	71223021	71223146	.	-	.	transcript_id "Isoform329350_2795"; gene_id "Isoform329350_2795.gene"; gene_name "Isoform329350_2795";
chr8	Mandalorion	exon	71223228	71223408	.	-	.	transcript_id "Isoform329350_2795"; gene_id "Isoform329350_2795.gene"; gene_name "Isoform329350_2795";
chr8	Mandalorion	CDS	71223228	71223408	.	-	.	transcript_id "Isoform329350_2795"; gene_id "Isoform329350_2795.gene"; gene_name "Isoform329350_2795";
chr8	Mandalorion	exon	71223491	71223589	.	-	.	transcript_id "Isoform329350_2795"; gene_id "Isoform329350_2795.gene"; gene_name "Isoform329350_2795";
chr8	Mandalorion	CDS	71223491	71223589	.	-	.	transcript_id "Isoform329350_2795"; gene_id "Isoform329350_2795.gene"; gene_name "Isoform329350_2795";
chr8	Mandalorion	exon	71223698	71223806	.	-	.	transcript_id "Isoform329350_2795"; gene_id "Isoform329350_2795.gene"; gene_name "Isoform329350_2795";
chr8	Mandalorion	CDS	71223698	71223806	.	-	.	transcript_id "Isoform329350_2795"; gene_id "Isoform329350_2795.gene"; gene_name "Isoform329350_2795";
chr8	Mandalorion	exon	71223933	71224018	.	-	.	transcript_id "Isoform329350_2795"; gene_id "Isoform329350_2795.gene"; gene_name "Isoform329350_2795";
chr8	Mandalorion	CDS	71223933	71224018	.	-	.	transcript_id "Isoform329350_2795"; gene_id "Isoform329350_2795.gene"; gene_name "Isoform329350_2795";
chr8	Mandalorion	exon	71224477	71224675	.	-	.	transcript_id "Isoform329350_2795"; gene_id "Isoform329350_2795.gene"; gene_name "Isoform329350_2795";
chr8	Mandalorion	CDS	71224477	71224675	.	-	.	transcript_id "Isoform329350_2795"; gene_id "Isoform329350_2795.gene"; gene_name "Isoform329350_2795";
chr8	Mandalorion	exon	71224777	71224908	.	-	.	transcript_id "Isoform329350_2795"; gene_id "Isoform329350_2795.gene"; gene_name "Isoform329350_2795";
chr8	Mandalorion	CDS	71224777	71224908	.	-	.	transcript_id "Isoform329350_2795"; gene_id "Isoform329350_2795.gene"; gene_name "Isoform329350_2795";
chr8	Mandalorion	exon	71224996	71225046	.	-	.	transcript_id "Isoform329350_2795"; gene_id "Isoform329350_2795.gene"; gene_name "Isoform329350_2795";
chr8	Mandalorion	CDS	71224996	71225046	.	-	.	transcript_id "Isoform329350_2795"; gene_id "Isoform329350_2795.gene"; gene_name "Isoform329350_2795";
chr8	Mandalorion	exon	71225247	71225339	.	-	.	transcript_id "Isoform329350_2795"; gene_id "Isoform329350_2795.gene"; gene_name "Isoform329350_2795";
chr8	Mandalorion	CDS	71225247	71225339	.	-	.	transcript_id "Isoform329350_2795"; gene_id "Isoform329350_2795.gene"; gene_name "Isoform329350_2795";
chr8	Mandalorion	exon	71227300	71227996	.	-	.	transcript_id "Isoform329350_2795"; gene_id "Isoform329350_2795.gene"; gene_name "Isoform329350_2795";
chr8	Mandalorion	start_codon	71227619	71227621	.	-	.	transcript_id "Isoform329350_2795"; gene_id "Isoform329350_2795.gene"; gene_name "Isoform329350_2795";
chr8	Mandalorion	CDS	71227300	71227621	.	-	.	transcript_id "Isoform329350_2795"; gene_id "Isoform329350_2795.gene"; gene_name "Isoform329350_2795";
chr8	Mandalorion	exon	71229251	71229340	.	-	.	transcript_id "Isoform329350_2795"; gene_id "Isoform329350_2795.gene"; gene_name "Isoform329350_2795";
chr8	Mandalorion	transcript	71230761	71234215	.	-	.	transcript_id "Isoform329367_10"; gene_id "Isoform329367_10.gene"; gene_name "Isoform329367_10";
chr8	Mandalorion	exon	71230761	71232581	.	-	.	transcript_id "Isoform329367_10"; gene_id "Isoform329367_10.gene"; gene_name "Isoform329367_10";
chr8	Mandalorion	CDS	71232061	71232581	.	-	.	transcript_id "Isoform329367_10"; gene_id "Isoform329367_10.gene"; gene_name "Isoform329367_10";
chr8	Mandalorion	stop_codon	71232058	71232060	.	-	.	transcript_id "Isoform329367_10"; gene_id "Isoform329367_10.gene"; gene_name "Isoform329367_10";
chr8	Mandalorion	exon	71232917	71233098	.	-	.	transcript_id "Isoform329367_10"; gene_id "Isoform329367_10.gene"; gene_name "Isoform329367_10";
chr8	Mandalorion	CDS	71232917	71233098	.	-	.	transcript_id "Isoform329367_10"; gene_id "Isoform329367_10.gene"; gene_name "Isoform329367_10";
chr8	Mandalorion	exon	71233184	71233320	.	-	.	transcript_id "Isoform329367_10"; gene_id "Isoform329367_10.gene"; gene_name "Isoform329367_10";
chr8	Mandalorion	CDS	71233184	71233320	.	-	.	transcript_id "Isoform329367_10"; gene_id "Isoform329367_10.gene"; gene_name "Isoform329367_10";
chr8	Mandalorion	exon	71233513	71233635	.	-	.	transcript_id "Isoform329367_10"; gene_id "Isoform329367_10.gene"; gene_name "Isoform329367_10";
chr8	Mandalorion	CDS	71233513	71233635	.	-	.	transcript_id "Isoform329367_10"; gene_id "Isoform329367_10.gene"; gene_name "Isoform329367_10";
chr8	Mandalorion	exon	71233792	71234018	.	-	.	transcript_id "Isoform329367_10"; gene_id "Isoform329367_10.gene"; gene_name "Isoform329367_10";
chr8	Mandalorion	start_codon	71233993	71233995	.	-	.	transcript_id "Isoform329367_10"; gene_id "Isoform329367_10.gene"; gene_name "Isoform329367_10";
chr8	Mandalorion	CDS	71233792	71233995	.	-	.	transcript_id "Isoform329367_10"; gene_id "Isoform329367_10.gene"; gene_name "Isoform329367_10";
chr8	Mandalorion	exon	71234156	71234215	.	-	.	transcript_id "Isoform329367_10"; gene_id "Isoform329367_10.gene"; gene_name "Isoform329367_10";
chr8	Mandalorion	transcript	71230761	71237490	.	-	.	transcript_id "Isoform329368_5"; gene_id "Isoform329368_5.gene"; gene_name "Isoform329368_5";
chr8	Mandalorion	exon	71230761	71232581	.	-	.	transcript_id "Isoform329368_5"; gene_id "Isoform329368_5.gene"; gene_name "Isoform329368_5";
chr8	Mandalorion	CDS	71232061	71232581	.	-	.	transcript_id "Isoform329368_5"; gene_id "Isoform329368_5.gene"; gene_name "Isoform329368_5";
chr8	Mandalorion	stop_codon	71232058	71232060	.	-	.	transcript_id "Isoform329368_5"; gene_id "Isoform329368_5.gene"; gene_name "Isoform329368_5";
chr8	Mandalorion	exon	71232917	71233098	.	-	.	transcript_id "Isoform329368_5"; gene_id "Isoform329368_5.gene"; gene_name "Isoform329368_5";
chr8	Mandalorion	CDS	71232917	71233098	.	-	.	transcript_id "Isoform329368_5"; gene_id "Isoform329368_5.gene"; gene_name "Isoform329368_5";
chr8	Mandalorion	exon	71233184	71233320	.	-	.	transcript_id "Isoform329368_5"; gene_id "Isoform329368_5.gene"; gene_name "Isoform329368_5";
chr8	Mandalorion	CDS	71233184	71233320	.	-	.	transcript_id "Isoform329368_5"; gene_id "Isoform329368_5.gene"; gene_name "Isoform329368_5";
chr8	Mandalorion	exon	71233513	71233635	.	-	.	transcript_id "Isoform329368_5"; gene_id "Isoform329368_5.gene"; gene_name "Isoform329368_5";
chr8	Mandalorion	CDS	71233513	71233635	.	-	.	transcript_id "Isoform329368_5"; gene_id "Isoform329368_5.gene"; gene_name "Isoform329368_5";
chr8	Mandalorion	exon	71233792	71234018	.	-	.	transcript_id "Isoform329368_5"; gene_id "Isoform329368_5.gene"; gene_name "Isoform329368_5";
chr8	Mandalorion	CDS	71233792	71234018	.	-	.	transcript_id "Isoform329368_5"; gene_id "Isoform329368_5.gene"; gene_name "Isoform329368_5";
chr8	Mandalorion	exon	71234156	71234368	.	-	.	transcript_id "Isoform329368_5"; gene_id "Isoform329368_5.gene"; gene_name "Isoform329368_5";
chr8	Mandalorion	CDS	71234156	71234368	.	-	.	transcript_id "Isoform329368_5"; gene_id "Isoform329368_5.gene"; gene_name "Isoform329368_5";
chr8	Mandalorion	exon	71234544	71234785	.	-	.	transcript_id "Isoform329368_5"; gene_id "Isoform329368_5.gene"; gene_name "Isoform329368_5";
chr8	Mandalorion	CDS	71234544	71234785	.	-	.	transcript_id "Isoform329368_5"; gene_id "Isoform329368_5.gene"; gene_name "Isoform329368_5";
chr8	Mandalorion	exon	71236109	71236242	.	-	.	transcript_id "Isoform329368_5"; gene_id "Isoform329368_5.gene"; gene_name "Isoform329368_5";
chr8	Mandalorion	CDS	71236109	71236242	.	-	.	transcript_id "Isoform329368_5"; gene_id "Isoform329368_5.gene"; gene_name "Isoform329368_5";
chr8	Mandalorion	exon	71236344	71236453	.	-	.	transcript_id "Isoform329368_5"; gene_id "Isoform329368_5.gene"; gene_name "Isoform329368_5";
chr8	Mandalorion	CDS	71236344	71236453	.	-	.	transcript_id "Isoform329368_5"; gene_id "Isoform329368_5.gene"; gene_name "Isoform329368_5";
chr8	Mandalorion	exon	71236787	71236909	.	-	.	transcript_id "Isoform329368_5"; gene_id "Isoform329368_5.gene"; gene_name "Isoform329368_5";
chr8	Mandalorion	CDS	71236787	71236909	.	-	.	transcript_id "Isoform329368_5"; gene_id "Isoform329368_5.gene"; gene_name "Isoform329368_5";
chr8	Mandalorion	exon	71237158	71237259	.	-	.	transcript_id "Isoform329368_5"; gene_id "Isoform329368_5.gene"; gene_name "Isoform329368_5";
chr8	Mandalorion	CDS	71237158	71237259	.	-	.	transcript_id "Isoform329368_5"; gene_id "Isoform329368_5.gene"; gene_name "Isoform329368_5";
chr8	Mandalorion	exon	71237372	71237490	.	-	.	transcript_id "Isoform329368_5"; gene_id "Isoform329368_5.gene"; gene_name "Isoform329368_5";
chr8	Mandalorion	start_codon	71237457	71237459	.	-	.	transcript_id "Isoform329368_5"; gene_id "Isoform329368_5.gene"; gene_name "Isoform329368_5";
chr8	Mandalorion	CDS	71237372	71237459	.	-	.	transcript_id "Isoform329368_5"; gene_id "Isoform329368_5.gene"; gene_name "Isoform329368_5";
chr8	Mandalorion	transcript	71211296	71213581	.	-	.	transcript_id "Isoform329384_193"; gene_id "Isoform329384_193.gene"; gene_name "Isoform329384_193";
chr8	Mandalorion	exon	71211296	71211670	.	-	.	transcript_id "Isoform329384_193"; gene_id "Isoform329384_193.gene"; gene_name "Isoform329384_193";
chr8	Mandalorion	exon	71211755	71211883	.	-	.	transcript_id "Isoform329384_193"; gene_id "Isoform329384_193.gene"; gene_name "Isoform329384_193";
chr8	Mandalorion	exon	71212037	71212113	.	-	.	transcript_id "Isoform329384_193"; gene_id "Isoform329384_193.gene"; gene_name "Isoform329384_193";
chr8	Mandalorion	exon	71212739	71212899	.	-	.	transcript_id "Isoform329384_193"; gene_id "Isoform329384_193.gene"; gene_name "Isoform329384_193";
chr8	Mandalorion	CDS	71212889	71212899	.	-	.	transcript_id "Isoform329384_193"; gene_id "Isoform329384_193.gene"; gene_name "Isoform329384_193";
chr8	Mandalorion	stop_codon	71212886	71212888	.	-	.	transcript_id "Isoform329384_193"; gene_id "Isoform329384_193.gene"; gene_name "Isoform329384_193";
chr8	Mandalorion	exon	71213014	71213184	.	-	.	transcript_id "Isoform329384_193"; gene_id "Isoform329384_193.gene"; gene_name "Isoform329384_193";
chr8	Mandalorion	CDS	71213014	71213184	.	-	.	transcript_id "Isoform329384_193"; gene_id "Isoform329384_193.gene"; gene_name "Isoform329384_193";
chr8	Mandalorion	exon	71213366	71213581	.	-	.	transcript_id "Isoform329384_193"; gene_id "Isoform329384_193.gene"; gene_name "Isoform329384_193";
chr8	Mandalorion	start_codon	71213550	71213552	.	-	.	transcript_id "Isoform329384_193"; gene_id "Isoform329384_193.gene"; gene_name "Isoform329384_193";
chr8	Mandalorion	CDS	71213366	71213552	.	-	.	transcript_id "Isoform329384_193"; gene_id "Isoform329384_193.gene"; gene_name "Isoform329384_193";
chr8	Mandalorion	transcript	71211296	71213581	.	-	.	transcript_id "Isoform329399_3440"; gene_id "Isoform329399_3440.gene"; gene_name "Isoform329399_3440";
chr8	Mandalorion	exon	71211296	71211670	.	-	.	transcript_id "Isoform329399_3440"; gene_id "Isoform329399_3440.gene"; gene_name "Isoform329399_3440";
chr8	Mandalorion	CDS	71211635	71211670	.	-	.	transcript_id "Isoform329399_3440"; gene_id "Isoform329399_3440.gene"; gene_name "Isoform329399_3440";
chr8	Mandalorion	stop_codon	71211632	71211634	.	-	.	transcript_id "Isoform329399_3440"; gene_id "Isoform329399_3440.gene"; gene_name "Isoform329399_3440";
chr8	Mandalorion	exon	71211755	71211883	.	-	.	transcript_id "Isoform329399_3440"; gene_id "Isoform329399_3440.gene"; gene_name "Isoform329399_3440";
chr8	Mandalorion	CDS	71211755	71211883	.	-	.	transcript_id "Isoform329399_3440"; gene_id "Isoform329399_3440.gene"; gene_name "Isoform329399_3440";
chr8	Mandalorion	exon	71212037	71212113	.	-	.	transcript_id "Isoform329399_3440"; gene_id "Isoform329399_3440.gene"; gene_name "Isoform329399_3440";
chr8	Mandalorion	CDS	71212037	71212113	.	-	.	transcript_id "Isoform329399_3440"; gene_id "Isoform329399_3440.gene"; gene_name "Isoform329399_3440";
chr8	Mandalorion	exon	71213014	71213184	.	-	.	transcript_id "Isoform329399_3440"; gene_id "Isoform329399_3440.gene"; gene_name "Isoform329399_3440";
chr8	Mandalorion	CDS	71213014	71213184	.	-	.	transcript_id "Isoform329399_3440"; gene_id "Isoform329399_3440.gene"; gene_name "Isoform329399_3440";
chr8	Mandalorion	exon	71213366	71213581	.	-	.	transcript_id "Isoform329399_3440"; gene_id "Isoform329399_3440.gene"; gene_name "Isoform329399_3440";
chr8	Mandalorion	start_codon	71213550	71213552	.	-	.	transcript_id "Isoform329399_3440"; gene_id "Isoform329399_3440.gene"; gene_name "Isoform329399_3440";
chr8	Mandalorion	CDS	71213366	71213552	.	-	.	transcript_id "Isoform329399_3440"; gene_id "Isoform329399_3440.gene"; gene_name "Isoform329399_3440";
chr8	Mandalorion	transcript	71211296	71213614	.	-	.	transcript_id "Isoform329400_551"; gene_id "Isoform329400_551.gene"; gene_name "Isoform329400_551";
chr8	Mandalorion	exon	71211296	71211670	.	-	.	transcript_id "Isoform329400_551"; gene_id "Isoform329400_551.gene"; gene_name "Isoform329400_551";
chr8	Mandalorion	CDS	71211635	71211670	.	-	.	transcript_id "Isoform329400_551"; gene_id "Isoform329400_551.gene"; gene_name "Isoform329400_551";
chr8	Mandalorion	stop_codon	71211632	71211634	.	-	.	transcript_id "Isoform329400_551"; gene_id "Isoform329400_551.gene"; gene_name "Isoform329400_551";
chr8	Mandalorion	exon	71211755	71211883	.	-	.	transcript_id "Isoform329400_551"; gene_id "Isoform329400_551.gene"; gene_name "Isoform329400_551";
chr8	Mandalorion	CDS	71211755	71211883	.	-	.	transcript_id "Isoform329400_551"; gene_id "Isoform329400_551.gene"; gene_name "Isoform329400_551";
chr8	Mandalorion	exon	71212037	71212113	.	-	.	transcript_id "Isoform329400_551"; gene_id "Isoform329400_551.gene"; gene_name "Isoform329400_551";
chr8	Mandalorion	CDS	71212037	71212113	.	-	.	transcript_id "Isoform329400_551"; gene_id "Isoform329400_551.gene"; gene_name "Isoform329400_551";
chr8	Mandalorion	exon	71213014	71213184	.	-	.	transcript_id "Isoform329400_551"; gene_id "Isoform329400_551.gene"; gene_name "Isoform329400_551";
chr8	Mandalorion	CDS	71213014	71213184	.	-	.	transcript_id "Isoform329400_551"; gene_id "Isoform329400_551.gene"; gene_name "Isoform329400_551";
chr8	Mandalorion	exon	71213366	71213614	.	-	.	transcript_id "Isoform329400_551"; gene_id "Isoform329400_551.gene"; gene_name "Isoform329400_551";
chr8	Mandalorion	start_codon	71213550	71213552	.	-	.	transcript_id "Isoform329400_551"; gene_id "Isoform329400_551.gene"; gene_name "Isoform329400_551";
chr8	Mandalorion	CDS	71213366	71213552	.	-	.	transcript_id "Isoform329400_551"; gene_id "Isoform329400_551.gene"; gene_name "Isoform329400_551";
chr8	Mandalorion	transcript	71211296	71213729	.	-	.	transcript_id "Isoform329401_68"; gene_id "Isoform329401_68.gene"; gene_name "Isoform329401_68";
chr8	Mandalorion	exon	71211296	71211670	.	-	.	transcript_id "Isoform329401_68"; gene_id "Isoform329401_68.gene"; gene_name "Isoform329401_68";
chr8	Mandalorion	CDS	71211635	71211670	.	-	.	transcript_id "Isoform329401_68"; gene_id "Isoform329401_68.gene"; gene_name "Isoform329401_68";
chr8	Mandalorion	stop_codon	71211632	71211634	.	-	.	transcript_id "Isoform329401_68"; gene_id "Isoform329401_68.gene"; gene_name "Isoform329401_68";
chr8	Mandalorion	exon	71211755	71211883	.	-	.	transcript_id "Isoform329401_68"; gene_id "Isoform329401_68.gene"; gene_name "Isoform329401_68";
chr8	Mandalorion	CDS	71211755	71211883	.	-	.	transcript_id "Isoform329401_68"; gene_id "Isoform329401_68.gene"; gene_name "Isoform329401_68";
chr8	Mandalorion	exon	71212037	71212113	.	-	.	transcript_id "Isoform329401_68"; gene_id "Isoform329401_68.gene"; gene_name "Isoform329401_68";
chr8	Mandalorion	CDS	71212037	71212113	.	-	.	transcript_id "Isoform329401_68"; gene_id "Isoform329401_68.gene"; gene_name "Isoform329401_68";
chr8	Mandalorion	exon	71213014	71213184	.	-	.	transcript_id "Isoform329401_68"; gene_id "Isoform329401_68.gene"; gene_name "Isoform329401_68";
chr8	Mandalorion	CDS	71213014	71213184	.	-	.	transcript_id "Isoform329401_68"; gene_id "Isoform329401_68.gene"; gene_name "Isoform329401_68";
chr8	Mandalorion	exon	71213366	71213729	.	-	.	transcript_id "Isoform329401_68"; gene_id "Isoform329401_68.gene"; gene_name "Isoform329401_68";
chr8	Mandalorion	start_codon	71213550	71213552	.	-	.	transcript_id "Isoform329401_68"; gene_id "Isoform329401_68.gene"; gene_name "Isoform329401_68";
chr8	Mandalorion	CDS	71213366	71213552	.	-	.	transcript_id "Isoform329401_68"; gene_id "Isoform329401_68.gene"; gene_name "Isoform329401_68";
chr8	Mandalorion	transcript	71247598	71249648	.	-	.	transcript_id "Isoform329406_8"; gene_id "Isoform329406_8.gene"; gene_name "Isoform329406_8";
chr8	Mandalorion	exon	71247598	71249446	.	-	.	transcript_id "Isoform329406_8"; gene_id "Isoform329406_8.gene"; gene_name "Isoform329406_8";
chr8	Mandalorion	start_codon	71249420	71249422	.	-	.	transcript_id "Isoform329406_8"; gene_id "Isoform329406_8.gene"; gene_name "Isoform329406_8";
chr8	Mandalorion	CDS	71249147	71249422	.	-	.	transcript_id "Isoform329406_8"; gene_id "Isoform329406_8.gene"; gene_name "Isoform329406_8";
chr8	Mandalorion	stop_codon	71249144	71249146	.	-	.	transcript_id "Isoform329406_8"; gene_id "Isoform329406_8.gene"; gene_name "Isoform329406_8";
chr8	Mandalorion	exon	71249544	71249648	.	-	.	transcript_id "Isoform329406_8"; gene_id "Isoform329406_8.gene"; gene_name "Isoform329406_8";
chr8	Mandalorion	transcript	71247598	71257631	.	-	.	transcript_id "Isoform329407_4"; gene_id "Isoform329407_4.gene"; gene_name "Isoform329407_4";
chr8	Mandalorion	exon	71247598	71249446	.	-	.	transcript_id "Isoform329407_4"; gene_id "Isoform329407_4.gene"; gene_name "Isoform329407_4";
chr8	Mandalorion	start_codon	71249420	71249422	.	-	.	transcript_id "Isoform329407_4"; gene_id "Isoform329407_4.gene"; gene_name "Isoform329407_4";
chr8	Mandalorion	CDS	71249147	71249422	.	-	.	transcript_id "Isoform329407_4"; gene_id "Isoform329407_4.gene"; gene_name "Isoform329407_4";
chr8	Mandalorion	stop_codon	71249144	71249146	.	-	.	transcript_id "Isoform329407_4"; gene_id "Isoform329407_4.gene"; gene_name "Isoform329407_4";
chr8	Mandalorion	exon	71252102	71252133	.	-	.	transcript_id "Isoform329407_4"; gene_id "Isoform329407_4.gene"; gene_name "Isoform329407_4";
chr8	Mandalorion	exon	71257587	71257631	.	-	.	transcript_id "Isoform329407_4"; gene_id "Isoform329407_4.gene"; gene_name "Isoform329407_4";
chr8	Mandalorion	transcript	71251536	71257633	.	-	.	transcript_id "Isoform329409_7"; gene_id "Isoform329409_7.gene"; gene_name "Isoform329409_7";
chr8	Mandalorion	exon	71251536	71252133	.	-	.	transcript_id "Isoform329409_7"; gene_id "Isoform329409_7.gene"; gene_name "Isoform329409_7";
chr8	Mandalorion	exon	71257587	71257633	.	-	.	transcript_id "Isoform329409_7"; gene_id "Isoform329409_7.gene"; gene_name "Isoform329409_7";
chr8	Mandalorion	transcript	71246195	71249651	.	-	.	transcript_id "Isoform329411_42"; gene_id "Isoform329411_42.gene"; gene_name "Isoform329411_42";
chr8	Mandalorion	exon	71246195	71246686	.	-	.	transcript_id "Isoform329411_42"; gene_id "Isoform329411_42.gene"; gene_name "Isoform329411_42";
chr8	Mandalorion	start_codon	71246530	71246532	.	-	.	transcript_id "Isoform329411_42"; gene_id "Isoform329411_42.gene"; gene_name "Isoform329411_42";
chr8	Mandalorion	CDS	71246224	71246532	.	-	.	transcript_id "Isoform329411_42"; gene_id "Isoform329411_42.gene"; gene_name "Isoform329411_42";
chr8	Mandalorion	stop_codon	71246221	71246223	.	-	.	transcript_id "Isoform329411_42"; gene_id "Isoform329411_42.gene"; gene_name "Isoform329411_42";
chr8	Mandalorion	exon	71249357	71249446	.	-	.	transcript_id "Isoform329411_42"; gene_id "Isoform329411_42.gene"; gene_name "Isoform329411_42";
chr8	Mandalorion	exon	71249544	71249651	.	-	.	transcript_id "Isoform329411_42"; gene_id "Isoform329411_42.gene"; gene_name "Isoform329411_42";
chr8	Mandalorion	transcript	71246195	71257633	.	-	.	transcript_id "Isoform329412_236"; gene_id "Isoform329412_236.gene"; gene_name "Isoform329412_236";
chr8	Mandalorion	exon	71246195	71246686	.	-	.	transcript_id "Isoform329412_236"; gene_id "Isoform329412_236.gene"; gene_name "Isoform329412_236";
chr8	Mandalorion	start_codon	71246530	71246532	.	-	.	transcript_id "Isoform329412_236"; gene_id "Isoform329412_236.gene"; gene_name "Isoform329412_236";
chr8	Mandalorion	CDS	71246224	71246532	.	-	.	transcript_id "Isoform329412_236"; gene_id "Isoform329412_236.gene"; gene_name "Isoform329412_236";
chr8	Mandalorion	stop_codon	71246221	71246223	.	-	.	transcript_id "Isoform329412_236"; gene_id "Isoform329412_236.gene"; gene_name "Isoform329412_236";
chr8	Mandalorion	exon	71249357	71249446	.	-	.	transcript_id "Isoform329412_236"; gene_id "Isoform329412_236.gene"; gene_name "Isoform329412_236";
chr8	Mandalorion	exon	71252102	71252133	.	-	.	transcript_id "Isoform329412_236"; gene_id "Isoform329412_236.gene"; gene_name "Isoform329412_236";
chr8	Mandalorion	exon	71257587	71257633	.	-	.	transcript_id "Isoform329412_236"; gene_id "Isoform329412_236.gene"; gene_name "Isoform329412_236";
chr8	Mandalorion	transcript	71250868	71257633	.	-	.	transcript_id "Isoform329414_17"; gene_id "Isoform329414_17.gene"; gene_name "Isoform329414_17";
chr8	Mandalorion	exon	71250868	71251189	.	-	.	transcript_id "Isoform329414_17"; gene_id "Isoform329414_17.gene"; gene_name "Isoform329414_17";
chr8	Mandalorion	exon	71252102	71252133	.	-	.	transcript_id "Isoform329414_17"; gene_id "Isoform329414_17.gene"; gene_name "Isoform329414_17";
chr8	Mandalorion	exon	71257587	71257633	.	-	.	transcript_id "Isoform329414_17"; gene_id "Isoform329414_17.gene"; gene_name "Isoform329414_17";
chr8	Mandalorion	transcript	71207348	71211254	.	+	.	transcript_id "Isoform329425_3"; gene_id "Isoform329425_3.gene"; gene_name "Isoform329425_3";
chr8	Mandalorion	exon	71207348	71207512	.	+	.	transcript_id "Isoform329425_3"; gene_id "Isoform329425_3.gene"; gene_name "Isoform329425_3";
chr8	Mandalorion	exon	71208478	71208730	.	+	.	transcript_id "Isoform329425_3"; gene_id "Isoform329425_3.gene"; gene_name "Isoform329425_3";
chr8	Mandalorion	start_codon	71208503	71208505	.	+	.	transcript_id "Isoform329425_3"; gene_id "Isoform329425_3.gene"; gene_name "Isoform329425_3";
chr8	Mandalorion	CDS	71208503	71208730	.	+	.	transcript_id "Isoform329425_3"; gene_id "Isoform329425_3.gene"; gene_name "Isoform329425_3";
chr8	Mandalorion	exon	71209094	71209212	.	+	.	transcript_id "Isoform329425_3"; gene_id "Isoform329425_3.gene"; gene_name "Isoform329425_3";
chr8	Mandalorion	CDS	71209094	71209212	.	+	.	transcript_id "Isoform329425_3"; gene_id "Isoform329425_3.gene"; gene_name "Isoform329425_3";
chr8	Mandalorion	exon	71209784	71209908	.	+	.	transcript_id "Isoform329425_3"; gene_id "Isoform329425_3.gene"; gene_name "Isoform329425_3";
chr8	Mandalorion	CDS	71209784	71209908	.	+	.	transcript_id "Isoform329425_3"; gene_id "Isoform329425_3.gene"; gene_name "Isoform329425_3";
chr8	Mandalorion	exon	71210544	71211254	.	+	.	transcript_id "Isoform329425_3"; gene_id "Isoform329425_3.gene"; gene_name "Isoform329425_3";
chr8	Mandalorion	CDS	71210544	71210731	.	+	.	transcript_id "Isoform329425_3"; gene_id "Isoform329425_3.gene"; gene_name "Isoform329425_3";
chr8	Mandalorion	stop_codon	71210732	71210734	.	+	.	transcript_id "Isoform329425_3"; gene_id "Isoform329425_3.gene"; gene_name "Isoform329425_3";
chr8	Mandalorion	transcript	71207352	71211254	.	+	.	transcript_id "Isoform329427_128"; gene_id "Isoform329427_128.gene"; gene_name "Isoform329427_128";
chr8	Mandalorion	exon	71207352	71207512	.	+	.	transcript_id "Isoform329427_128"; gene_id "Isoform329427_128.gene"; gene_name "Isoform329427_128";
chr8	Mandalorion	exon	71208503	71208730	.	+	.	transcript_id "Isoform329427_128"; gene_id "Isoform329427_128.gene"; gene_name "Isoform329427_128";
chr8	Mandalorion	start_codon	71208503	71208505	.	+	.	transcript_id "Isoform329427_128"; gene_id "Isoform329427_128.gene"; gene_name "Isoform329427_128";
chr8	Mandalorion	CDS	71208503	71208730	.	+	.	transcript_id "Isoform329427_128"; gene_id "Isoform329427_128.gene"; gene_name "Isoform329427_128";
chr8	Mandalorion	exon	71209094	71209212	.	+	.	transcript_id "Isoform329427_128"; gene_id "Isoform329427_128.gene"; gene_name "Isoform329427_128";
chr8	Mandalorion	CDS	71209094	71209212	.	+	.	transcript_id "Isoform329427_128"; gene_id "Isoform329427_128.gene"; gene_name "Isoform329427_128";
chr8	Mandalorion	exon	71209784	71209908	.	+	.	transcript_id "Isoform329427_128"; gene_id "Isoform329427_128.gene"; gene_name "Isoform329427_128";
chr8	Mandalorion	CDS	71209784	71209908	.	+	.	transcript_id "Isoform329427_128"; gene_id "Isoform329427_128.gene"; gene_name "Isoform329427_128";
chr8	Mandalorion	exon	71210544	71211254	.	+	.	transcript_id "Isoform329427_128"; gene_id "Isoform329427_128.gene"; gene_name "Isoform329427_128";
chr8	Mandalorion	CDS	71210544	71210731	.	+	.	transcript_id "Isoform329427_128"; gene_id "Isoform329427_128.gene"; gene_name "Isoform329427_128";
chr8	Mandalorion	stop_codon	71210732	71210734	.	+	.	transcript_id "Isoform329427_128"; gene_id "Isoform329427_128.gene"; gene_name "Isoform329427_128";
chr8	Mandalorion	transcript	71207349	71211324	.	+	.	transcript_id "Isoform329428_19"; gene_id "Isoform329428_19.gene"; gene_name "Isoform329428_19";
chr8	Mandalorion	exon	71207349	71207512	.	+	.	transcript_id "Isoform329428_19"; gene_id "Isoform329428_19.gene"; gene_name "Isoform329428_19";
chr8	Mandalorion	exon	71208503	71208730	.	+	.	transcript_id "Isoform329428_19"; gene_id "Isoform329428_19.gene"; gene_name "Isoform329428_19";
chr8	Mandalorion	start_codon	71208503	71208505	.	+	.	transcript_id "Isoform329428_19"; gene_id "Isoform329428_19.gene"; gene_name "Isoform329428_19";
chr8	Mandalorion	CDS	71208503	71208730	.	+	.	transcript_id "Isoform329428_19"; gene_id "Isoform329428_19.gene"; gene_name "Isoform329428_19";
chr8	Mandalorion	exon	71209094	71209212	.	+	.	transcript_id "Isoform329428_19"; gene_id "Isoform329428_19.gene"; gene_name "Isoform329428_19";
chr8	Mandalorion	CDS	71209094	71209212	.	+	.	transcript_id "Isoform329428_19"; gene_id "Isoform329428_19.gene"; gene_name "Isoform329428_19";
chr8	Mandalorion	exon	71209784	71209908	.	+	.	transcript_id "Isoform329428_19"; gene_id "Isoform329428_19.gene"; gene_name "Isoform329428_19";
chr8	Mandalorion	CDS	71209784	71209908	.	+	.	transcript_id "Isoform329428_19"; gene_id "Isoform329428_19.gene"; gene_name "Isoform329428_19";
chr8	Mandalorion	exon	71210544	71211324	.	+	.	transcript_id "Isoform329428_19"; gene_id "Isoform329428_19.gene"; gene_name "Isoform329428_19";
chr8	Mandalorion	CDS	71210544	71210731	.	+	.	transcript_id "Isoform329428_19"; gene_id "Isoform329428_19.gene"; gene_name "Isoform329428_19";
chr8	Mandalorion	stop_codon	71210732	71210734	.	+	.	transcript_id "Isoform329428_19"; gene_id "Isoform329428_19.gene"; gene_name "Isoform329428_19";
chr8	Mandalorion	transcript	71207352	71211248	.	+	.	transcript_id "Isoform329432_3"; gene_id "Isoform329432_3.gene"; gene_name "Isoform329432_3";
chr8	Mandalorion	exon	71207352	71207517	.	+	.	transcript_id "Isoform329432_3"; gene_id "Isoform329432_3.gene"; gene_name "Isoform329432_3";
chr8	Mandalorion	exon	71208503	71208730	.	+	.	transcript_id "Isoform329432_3"; gene_id "Isoform329432_3.gene"; gene_name "Isoform329432_3";
chr8	Mandalorion	start_codon	71208503	71208505	.	+	.	transcript_id "Isoform329432_3"; gene_id "Isoform329432_3.gene"; gene_name "Isoform329432_3";
chr8	Mandalorion	CDS	71208503	71208730	.	+	.	transcript_id "Isoform329432_3"; gene_id "Isoform329432_3.gene"; gene_name "Isoform329432_3";
chr8	Mandalorion	exon	71209094	71209212	.	+	.	transcript_id "Isoform329432_3"; gene_id "Isoform329432_3.gene"; gene_name "Isoform329432_3";
chr8	Mandalorion	CDS	71209094	71209212	.	+	.	transcript_id "Isoform329432_3"; gene_id "Isoform329432_3.gene"; gene_name "Isoform329432_3";
chr8	Mandalorion	exon	71209784	71211248	.	+	.	transcript_id "Isoform329432_3"; gene_id "Isoform329432_3.gene"; gene_name "Isoform329432_3";
chr8	Mandalorion	CDS	71209784	71209916	.	+	.	transcript_id "Isoform329432_3"; gene_id "Isoform329432_3.gene"; gene_name "Isoform329432_3";
chr8	Mandalorion	stop_codon	71209917	71209919	.	+	.	transcript_id "Isoform329432_3"; gene_id "Isoform329432_3.gene"; gene_name "Isoform329432_3";
chr8	Mandalorion	transcript	71207352	71211254	.	+	.	transcript_id "Isoform329433_37"; gene_id "Isoform329433_37.gene"; gene_name "Isoform329433_37";
chr8	Mandalorion	exon	71207352	71207517	.	+	.	transcript_id "Isoform329433_37"; gene_id "Isoform329433_37.gene"; gene_name "Isoform329433_37";
chr8	Mandalorion	exon	71208503	71208730	.	+	.	transcript_id "Isoform329433_37"; gene_id "Isoform329433_37.gene"; gene_name "Isoform329433_37";
chr8	Mandalorion	start_codon	71208503	71208505	.	+	.	transcript_id "Isoform329433_37"; gene_id "Isoform329433_37.gene"; gene_name "Isoform329433_37";
chr8	Mandalorion	CDS	71208503	71208730	.	+	.	transcript_id "Isoform329433_37"; gene_id "Isoform329433_37.gene"; gene_name "Isoform329433_37";
chr8	Mandalorion	exon	71209094	71209212	.	+	.	transcript_id "Isoform329433_37"; gene_id "Isoform329433_37.gene"; gene_name "Isoform329433_37";
chr8	Mandalorion	CDS	71209094	71209212	.	+	.	transcript_id "Isoform329433_37"; gene_id "Isoform329433_37.gene"; gene_name "Isoform329433_37";
chr8	Mandalorion	exon	71209784	71209908	.	+	.	transcript_id "Isoform329433_37"; gene_id "Isoform329433_37.gene"; gene_name "Isoform329433_37";
chr8	Mandalorion	CDS	71209784	71209908	.	+	.	transcript_id "Isoform329433_37"; gene_id "Isoform329433_37.gene"; gene_name "Isoform329433_37";
chr8	Mandalorion	exon	71210544	71211254	.	+	.	transcript_id "Isoform329433_37"; gene_id "Isoform329433_37.gene"; gene_name "Isoform329433_37";
chr8	Mandalorion	CDS	71210544	71210731	.	+	.	transcript_id "Isoform329433_37"; gene_id "Isoform329433_37.gene"; gene_name "Isoform329433_37";
chr8	Mandalorion	stop_codon	71210732	71210734	.	+	.	transcript_id "Isoform329433_37"; gene_id "Isoform329433_37.gene"; gene_name "Isoform329433_37";
chr8	Mandalorion	transcript	71207351	71211318	.	+	.	transcript_id "Isoform329434_11"; gene_id "Isoform329434_11.gene"; gene_name "Isoform329434_11";
chr8	Mandalorion	exon	71207351	71207517	.	+	.	transcript_id "Isoform329434_11"; gene_id "Isoform329434_11.gene"; gene_name "Isoform329434_11";
chr8	Mandalorion	exon	71208503	71208730	.	+	.	transcript_id "Isoform329434_11"; gene_id "Isoform329434_11.gene"; gene_name "Isoform329434_11";
chr8	Mandalorion	start_codon	71208503	71208505	.	+	.	transcript_id "Isoform329434_11"; gene_id "Isoform329434_11.gene"; gene_name "Isoform329434_11";
chr8	Mandalorion	CDS	71208503	71208730	.	+	.	transcript_id "Isoform329434_11"; gene_id "Isoform329434_11.gene"; gene_name "Isoform329434_11";
chr8	Mandalorion	exon	71209094	71209212	.	+	.	transcript_id "Isoform329434_11"; gene_id "Isoform329434_11.gene"; gene_name "Isoform329434_11";
chr8	Mandalorion	CDS	71209094	71209212	.	+	.	transcript_id "Isoform329434_11"; gene_id "Isoform329434_11.gene"; gene_name "Isoform329434_11";
chr8	Mandalorion	exon	71209784	71209908	.	+	.	transcript_id "Isoform329434_11"; gene_id "Isoform329434_11.gene"; gene_name "Isoform329434_11";
chr8	Mandalorion	CDS	71209784	71209908	.	+	.	transcript_id "Isoform329434_11"; gene_id "Isoform329434_11.gene"; gene_name "Isoform329434_11";
chr8	Mandalorion	exon	71210544	71211318	.	+	.	transcript_id "Isoform329434_11"; gene_id "Isoform329434_11.gene"; gene_name "Isoform329434_11";
chr8	Mandalorion	CDS	71210544	71210731	.	+	.	transcript_id "Isoform329434_11"; gene_id "Isoform329434_11.gene"; gene_name "Isoform329434_11";
chr8	Mandalorion	stop_codon	71210732	71210734	.	+	.	transcript_id "Isoform329434_11"; gene_id "Isoform329434_11.gene"; gene_name "Isoform329434_11";
chr8	Mandalorion	transcript	71207358	71211256	.	+	.	transcript_id "Isoform329436_3"; gene_id "Isoform329436_3.gene"; gene_name "Isoform329436_3";
chr8	Mandalorion	exon	71207358	71208730	.	+	.	transcript_id "Isoform329436_3"; gene_id "Isoform329436_3.gene"; gene_name "Isoform329436_3";
chr8	Mandalorion	start_codon	71208503	71208505	.	+	.	transcript_id "Isoform329436_3"; gene_id "Isoform329436_3.gene"; gene_name "Isoform329436_3";
chr8	Mandalorion	CDS	71208503	71208730	.	+	.	transcript_id "Isoform329436_3"; gene_id "Isoform329436_3.gene"; gene_name "Isoform329436_3";
chr8	Mandalorion	exon	71209094	71209212	.	+	.	transcript_id "Isoform329436_3"; gene_id "Isoform329436_3.gene"; gene_name "Isoform329436_3";
chr8	Mandalorion	CDS	71209094	71209212	.	+	.	transcript_id "Isoform329436_3"; gene_id "Isoform329436_3.gene"; gene_name "Isoform329436_3";
chr8	Mandalorion	exon	71209784	71211256	.	+	.	transcript_id "Isoform329436_3"; gene_id "Isoform329436_3.gene"; gene_name "Isoform329436_3";
chr8	Mandalorion	CDS	71209784	71209916	.	+	.	transcript_id "Isoform329436_3"; gene_id "Isoform329436_3.gene"; gene_name "Isoform329436_3";
chr8	Mandalorion	stop_codon	71209917	71209919	.	+	.	transcript_id "Isoform329436_3"; gene_id "Isoform329436_3.gene"; gene_name "Isoform329436_3";
chr8	Mandalorion	transcript	71207360	71211254	.	+	.	transcript_id "Isoform329437_13"; gene_id "Isoform329437_13.gene"; gene_name "Isoform329437_13";
chr8	Mandalorion	exon	71207360	71208730	.	+	.	transcript_id "Isoform329437_13"; gene_id "Isoform329437_13.gene"; gene_name "Isoform329437_13";
chr8	Mandalorion	start_codon	71208503	71208505	.	+	.	transcript_id "Isoform329437_13"; gene_id "Isoform329437_13.gene"; gene_name "Isoform329437_13";
chr8	Mandalorion	CDS	71208503	71208730	.	+	.	transcript_id "Isoform329437_13"; gene_id "Isoform329437_13.gene"; gene_name "Isoform329437_13";
chr8	Mandalorion	exon	71209094	71209212	.	+	.	transcript_id "Isoform329437_13"; gene_id "Isoform329437_13.gene"; gene_name "Isoform329437_13";
chr8	Mandalorion	CDS	71209094	71209212	.	+	.	transcript_id "Isoform329437_13"; gene_id "Isoform329437_13.gene"; gene_name "Isoform329437_13";
chr8	Mandalorion	exon	71209784	71209908	.	+	.	transcript_id "Isoform329437_13"; gene_id "Isoform329437_13.gene"; gene_name "Isoform329437_13";
chr8	Mandalorion	CDS	71209784	71209908	.	+	.	transcript_id "Isoform329437_13"; gene_id "Isoform329437_13.gene"; gene_name "Isoform329437_13";
chr8	Mandalorion	exon	71210544	71211254	.	+	.	transcript_id "Isoform329437_13"; gene_id "Isoform329437_13.gene"; gene_name "Isoform329437_13";
chr8	Mandalorion	CDS	71210544	71210731	.	+	.	transcript_id "Isoform329437_13"; gene_id "Isoform329437_13.gene"; gene_name "Isoform329437_13";
chr8	Mandalorion	stop_codon	71210732	71210734	.	+	.	transcript_id "Isoform329437_13"; gene_id "Isoform329437_13.gene"; gene_name "Isoform329437_13";
chr8	Mandalorion	transcript	71207350	71211317	.	+	.	transcript_id "Isoform329438_5"; gene_id "Isoform329438_5.gene"; gene_name "Isoform329438_5";
chr8	Mandalorion	exon	71207350	71208730	.	+	.	transcript_id "Isoform329438_5"; gene_id "Isoform329438_5.gene"; gene_name "Isoform329438_5";
chr8	Mandalorion	start_codon	71208503	71208505	.	+	.	transcript_id "Isoform329438_5"; gene_id "Isoform329438_5.gene"; gene_name "Isoform329438_5";
chr8	Mandalorion	CDS	71208503	71208730	.	+	.	transcript_id "Isoform329438_5"; gene_id "Isoform329438_5.gene"; gene_name "Isoform329438_5";
chr8	Mandalorion	exon	71209094	71209212	.	+	.	transcript_id "Isoform329438_5"; gene_id "Isoform329438_5.gene"; gene_name "Isoform329438_5";
chr8	Mandalorion	CDS	71209094	71209212	.	+	.	transcript_id "Isoform329438_5"; gene_id "Isoform329438_5.gene"; gene_name "Isoform329438_5";
chr8	Mandalorion	exon	71209784	71209908	.	+	.	transcript_id "Isoform329438_5"; gene_id "Isoform329438_5.gene"; gene_name "Isoform329438_5";
chr8	Mandalorion	CDS	71209784	71209908	.	+	.	transcript_id "Isoform329438_5"; gene_id "Isoform329438_5.gene"; gene_name "Isoform329438_5";
chr8	Mandalorion	exon	71210544	71211317	.	+	.	transcript_id "Isoform329438_5"; gene_id "Isoform329438_5.gene"; gene_name "Isoform329438_5";
chr8	Mandalorion	CDS	71210544	71210731	.	+	.	transcript_id "Isoform329438_5"; gene_id "Isoform329438_5.gene"; gene_name "Isoform329438_5";
chr8	Mandalorion	stop_codon	71210732	71210734	.	+	.	transcript_id "Isoform329438_5"; gene_id "Isoform329438_5.gene"; gene_name "Isoform329438_5";
chr8	Mandalorion	transcript	71249858	71252066	.	+	.	transcript_id "Isoform329441_3"; gene_id "Isoform329441_3.gene"; gene_name "Isoform329441_3";
chr8	Mandalorion	exon	71249858	71252066	.	+	.	transcript_id "Isoform329441_3"; gene_id "Isoform329441_3.gene"; gene_name "Isoform329441_3";
chr8	Mandalorion	start_codon	71251385	71251387	.	+	.	transcript_id "Isoform329441_3"; gene_id "Isoform329441_3.gene"; gene_name "Isoform329441_3";
chr8	Mandalorion	CDS	71251385	71251855	.	+	.	transcript_id "Isoform329441_3"; gene_id "Isoform329441_3.gene"; gene_name "Isoform329441_3";
chr8	Mandalorion	stop_codon	71251856	71251858	.	+	.	transcript_id "Isoform329441_3"; gene_id "Isoform329441_3.gene"; gene_name "Isoform329441_3";
chr8	Mandalorion	transcript	71255791	71257637	.	-	.	transcript_id "Isoform329446_11"; gene_id "Isoform329446_11.gene"; gene_name "Isoform329446_11";
chr8	Mandalorion	exon	71255791	71257637	.	-	.	transcript_id "Isoform329446_11"; gene_id "Isoform329446_11.gene"; gene_name "Isoform329446_11";
chr8	Mandalorion	start_codon	71257623	71257625	.	-	.	transcript_id "Isoform329446_11"; gene_id "Isoform329446_11.gene"; gene_name "Isoform329446_11";
chr8	Mandalorion	CDS	71257287	71257625	.	-	.	transcript_id "Isoform329446_11"; gene_id "Isoform329446_11.gene"; gene_name "Isoform329446_11";
chr8	Mandalorion	stop_codon	71257284	71257286	.	-	.	transcript_id "Isoform329446_11"; gene_id "Isoform329446_11.gene"; gene_name "Isoform329446_11";
chr8	Mandalorion	transcript	71229428	71230222	.	+	.	transcript_id "Isoform329453_289"; gene_id "Isoform329453_289.gene"; gene_name "Isoform329453_289";
chr8	Mandalorion	exon	71229428	71230222	.	+	.	transcript_id "Isoform329453_289"; gene_id "Isoform329453_289.gene"; gene_name "Isoform329453_289";
chr8	Mandalorion	transcript	71229392	71230249	.	+	.	transcript_id "Isoform329454_18"; gene_id "Isoform329454_18.gene"; gene_name "Isoform329454_18";
chr8	Mandalorion	exon	71229392	71230249	.	+	.	transcript_id "Isoform329454_18"; gene_id "Isoform329454_18.gene"; gene_name "Isoform329454_18";
chr8	Mandalorion	transcript	71229522	71230222	.	+	.	transcript_id "Isoform329460_548"; gene_id "Isoform329460_548.gene"; gene_name "Isoform329460_548";
chr8	Mandalorion	exon	71229522	71230222	.	+	.	transcript_id "Isoform329460_548"; gene_id "Isoform329460_548.gene"; gene_name "Isoform329460_548";
chr8	Mandalorion	transcript	71229508	71230251	.	+	.	transcript_id "Isoform329461_61"; gene_id "Isoform329461_61.gene"; gene_name "Isoform329461_61";
chr8	Mandalorion	exon	71229508	71230251	.	+	.	transcript_id "Isoform329461_61"; gene_id "Isoform329461_61.gene"; gene_name "Isoform329461_61";
chr8	Mandalorion	transcript	71229508	71230427	.	+	.	transcript_id "Isoform329462_18"; gene_id "Isoform329462_18.gene"; gene_name "Isoform329462_18";
chr8	Mandalorion	exon	71229508	71230427	.	+	.	transcript_id "Isoform329462_18"; gene_id "Isoform329462_18.gene"; gene_name "Isoform329462_18";
chr8	Mandalorion	transcript	71229695	71230222	.	-	.	transcript_id "Isoform329467_6"; gene_id "Isoform329467_6.gene"; gene_name "Isoform329467_6";
chr8	Mandalorion	exon	71229695	71230222	.	-	.	transcript_id "Isoform329467_6"; gene_id "Isoform329467_6.gene"; gene_name "Isoform329467_6";
chr8	Mandalorion	transcript	71247598	71249651	.	-	.	transcript_id "Isoform329474_28"; gene_id "Isoform329474_28.gene"; gene_name "Isoform329474_28";
chr8	Mandalorion	exon	71247598	71249651	.	-	.	transcript_id "Isoform329474_28"; gene_id "Isoform329474_28.gene"; gene_name "Isoform329474_28";
chr8	Mandalorion	start_codon	71248476	71248478	.	-	.	transcript_id "Isoform329474_28"; gene_id "Isoform329474_28.gene"; gene_name "Isoform329474_28";
chr8	Mandalorion	CDS	71248140	71248478	.	-	.	transcript_id "Isoform329474_28"; gene_id "Isoform329474_28.gene"; gene_name "Isoform329474_28";
chr8	Mandalorion	stop_codon	71248137	71248139	.	-	.	transcript_id "Isoform329474_28"; gene_id "Isoform329474_28.gene"; gene_name "Isoform329474_28";
chr8	Mandalorion	transcript	71261115	71274061	.	+	.	transcript_id "Isoform329476_4"; gene_id "Isoform329476_4.gene"; gene_name "Isoform329476_4";
chr8	Mandalorion	exon	71261115	71261262	.	+	.	transcript_id "Isoform329476_4"; gene_id "Isoform329476_4.gene"; gene_name "Isoform329476_4";
chr8	Mandalorion	start_codon	71261196	71261198	.	+	.	transcript_id "Isoform329476_4"; gene_id "Isoform329476_4.gene"; gene_name "Isoform329476_4";
chr8	Mandalorion	CDS	71261196	71261262	.	+	.	transcript_id "Isoform329476_4"; gene_id "Isoform329476_4.gene"; gene_name "Isoform329476_4";
chr8	Mandalorion	exon	71262475	71262534	.	+	.	transcript_id "Isoform329476_4"; gene_id "Isoform329476_4.gene"; gene_name "Isoform329476_4";
chr8	Mandalorion	CDS	71262475	71262534	.	+	.	transcript_id "Isoform329476_4"; gene_id "Isoform329476_4.gene"; gene_name "Isoform329476_4";
chr8	Mandalorion	exon	71263199	71263313	.	+	.	transcript_id "Isoform329476_4"; gene_id "Isoform329476_4.gene"; gene_name "Isoform329476_4";
chr8	Mandalorion	CDS	71263199	71263313	.	+	.	transcript_id "Isoform329476_4"; gene_id "Isoform329476_4.gene"; gene_name "Isoform329476_4";
chr8	Mandalorion	exon	71263683	71263876	.	+	.	transcript_id "Isoform329476_4"; gene_id "Isoform329476_4.gene"; gene_name "Isoform329476_4";
chr8	Mandalorion	CDS	71263683	71263876	.	+	.	transcript_id "Isoform329476_4"; gene_id "Isoform329476_4.gene"; gene_name "Isoform329476_4";
chr8	Mandalorion	exon	71265122	71265258	.	+	.	transcript_id "Isoform329476_4"; gene_id "Isoform329476_4.gene"; gene_name "Isoform329476_4";
chr8	Mandalorion	CDS	71265122	71265258	.	+	.	transcript_id "Isoform329476_4"; gene_id "Isoform329476_4.gene"; gene_name "Isoform329476_4";
chr8	Mandalorion	exon	71265949	71266015	.	+	.	transcript_id "Isoform329476_4"; gene_id "Isoform329476_4.gene"; gene_name "Isoform329476_4";
chr8	Mandalorion	CDS	71265949	71266015	.	+	.	transcript_id "Isoform329476_4"; gene_id "Isoform329476_4.gene"; gene_name "Isoform329476_4";
chr8	Mandalorion	exon	71266297	71266422	.	+	.	transcript_id "Isoform329476_4"; gene_id "Isoform329476_4.gene"; gene_name "Isoform329476_4";
chr8	Mandalorion	CDS	71266297	71266422	.	+	.	transcript_id "Isoform329476_4"; gene_id "Isoform329476_4.gene"; gene_name "Isoform329476_4";
chr8	Mandalorion	exon	71266710	71266792	.	+	.	transcript_id "Isoform329476_4"; gene_id "Isoform329476_4.gene"; gene_name "Isoform329476_4";
chr8	Mandalorion	CDS	71266710	71266792	.	+	.	transcript_id "Isoform329476_4"; gene_id "Isoform329476_4.gene"; gene_name "Isoform329476_4";
chr8	Mandalorion	exon	71267081	71267318	.	+	.	transcript_id "Isoform329476_4"; gene_id "Isoform329476_4.gene"; gene_name "Isoform329476_4";
chr8	Mandalorion	CDS	71267081	71267318	.	+	.	transcript_id "Isoform329476_4"; gene_id "Isoform329476_4.gene"; gene_name "Isoform329476_4";
chr8	Mandalorion	exon	71268346	71268513	.	+	.	transcript_id "Isoform329476_4"; gene_id "Isoform329476_4.gene"; gene_name "Isoform329476_4";
chr8	Mandalorion	CDS	71268346	71268513	.	+	.	transcript_id "Isoform329476_4"; gene_id "Isoform329476_4.gene"; gene_name "Isoform329476_4";
chr8	Mandalorion	exon	71269077	71269211	.	+	.	transcript_id "Isoform329476_4"; gene_id "Isoform329476_4.gene"; gene_name "Isoform329476_4";
chr8	Mandalorion	CDS	71269077	71269211	.	+	.	transcript_id "Isoform329476_4"; gene_id "Isoform329476_4.gene"; gene_name "Isoform329476_4";
chr8	Mandalorion	exon	71269528	71269683	.	+	.	transcript_id "Isoform329476_4"; gene_id "Isoform329476_4.gene"; gene_name "Isoform329476_4";
chr8	Mandalorion	CDS	71269528	71269683	.	+	.	transcript_id "Isoform329476_4"; gene_id "Isoform329476_4.gene"; gene_name "Isoform329476_4";
chr8	Mandalorion	exon	71269856	71269990	.	+	.	transcript_id "Isoform329476_4"; gene_id "Isoform329476_4.gene"; gene_name "Isoform329476_4";
chr8	Mandalorion	CDS	71269856	71269990	.	+	.	transcript_id "Isoform329476_4"; gene_id "Isoform329476_4.gene"; gene_name "Isoform329476_4";
chr8	Mandalorion	exon	71271969	71272065	.	+	.	transcript_id "Isoform329476_4"; gene_id "Isoform329476_4.gene"; gene_name "Isoform329476_4";
chr8	Mandalorion	CDS	71271969	71272065	.	+	.	transcript_id "Isoform329476_4"; gene_id "Isoform329476_4.gene"; gene_name "Isoform329476_4";
chr8	Mandalorion	exon	71272326	71272407	.	+	.	transcript_id "Isoform329476_4"; gene_id "Isoform329476_4.gene"; gene_name "Isoform329476_4";
chr8	Mandalorion	CDS	71272326	71272407	.	+	.	transcript_id "Isoform329476_4"; gene_id "Isoform329476_4.gene"; gene_name "Isoform329476_4";
chr8	Mandalorion	exon	71273159	71274061	.	+	.	transcript_id "Isoform329476_4"; gene_id "Isoform329476_4.gene"; gene_name "Isoform329476_4";
chr8	Mandalorion	CDS	71273159	71273512	.	+	.	transcript_id "Isoform329476_4"; gene_id "Isoform329476_4.gene"; gene_name "Isoform329476_4";
chr8	Mandalorion	stop_codon	71273513	71273515	.	+	.	transcript_id "Isoform329476_4"; gene_id "Isoform329476_4.gene"; gene_name "Isoform329476_4";
chr8	Mandalorion	transcript	71269522	71274061	.	+	.	transcript_id "Isoform329477_18"; gene_id "Isoform329477_18.gene"; gene_name "Isoform329477_18";
chr8	Mandalorion	exon	71269522	71269683	.	+	.	transcript_id "Isoform329477_18"; gene_id "Isoform329477_18.gene"; gene_name "Isoform329477_18";
chr8	Mandalorion	exon	71269856	71269990	.	+	.	transcript_id "Isoform329477_18"; gene_id "Isoform329477_18.gene"; gene_name "Isoform329477_18";
chr8	Mandalorion	start_codon	71269915	71269917	.	+	.	transcript_id "Isoform329477_18"; gene_id "Isoform329477_18.gene"; gene_name "Isoform329477_18";
chr8	Mandalorion	CDS	71269915	71269990	.	+	.	transcript_id "Isoform329477_18"; gene_id "Isoform329477_18.gene"; gene_name "Isoform329477_18";
chr8	Mandalorion	exon	71271969	71272065	.	+	.	transcript_id "Isoform329477_18"; gene_id "Isoform329477_18.gene"; gene_name "Isoform329477_18";
chr8	Mandalorion	CDS	71271969	71272065	.	+	.	transcript_id "Isoform329477_18"; gene_id "Isoform329477_18.gene"; gene_name "Isoform329477_18";
chr8	Mandalorion	exon	71272326	71272407	.	+	.	transcript_id "Isoform329477_18"; gene_id "Isoform329477_18.gene"; gene_name "Isoform329477_18";
chr8	Mandalorion	CDS	71272326	71272407	.	+	.	transcript_id "Isoform329477_18"; gene_id "Isoform329477_18.gene"; gene_name "Isoform329477_18";
chr8	Mandalorion	exon	71273159	71274061	.	+	.	transcript_id "Isoform329477_18"; gene_id "Isoform329477_18.gene"; gene_name "Isoform329477_18";
chr8	Mandalorion	CDS	71273159	71273512	.	+	.	transcript_id "Isoform329477_18"; gene_id "Isoform329477_18.gene"; gene_name "Isoform329477_18";
chr8	Mandalorion	stop_codon	71273513	71273515	.	+	.	transcript_id "Isoform329477_18"; gene_id "Isoform329477_18.gene"; gene_name "Isoform329477_18";
chr8	Mandalorion	transcript	71269499	71276184	.	+	.	transcript_id "Isoform329478_4"; gene_id "Isoform329478_4.gene"; gene_name "Isoform329478_4";
chr8	Mandalorion	exon	71269499	71269683	.	+	.	transcript_id "Isoform329478_4"; gene_id "Isoform329478_4.gene"; gene_name "Isoform329478_4";
chr8	Mandalorion	exon	71269856	71269990	.	+	.	transcript_id "Isoform329478_4"; gene_id "Isoform329478_4.gene"; gene_name "Isoform329478_4";
chr8	Mandalorion	start_codon	71269915	71269917	.	+	.	transcript_id "Isoform329478_4"; gene_id "Isoform329478_4.gene"; gene_name "Isoform329478_4";
chr8	Mandalorion	CDS	71269915	71269990	.	+	.	transcript_id "Isoform329478_4"; gene_id "Isoform329478_4.gene"; gene_name "Isoform329478_4";
chr8	Mandalorion	exon	71271969	71272065	.	+	.	transcript_id "Isoform329478_4"; gene_id "Isoform329478_4.gene"; gene_name "Isoform329478_4";
chr8	Mandalorion	CDS	71271969	71272065	.	+	.	transcript_id "Isoform329478_4"; gene_id "Isoform329478_4.gene"; gene_name "Isoform329478_4";
chr8	Mandalorion	exon	71272326	71272407	.	+	.	transcript_id "Isoform329478_4"; gene_id "Isoform329478_4.gene"; gene_name "Isoform329478_4";
chr8	Mandalorion	CDS	71272326	71272407	.	+	.	transcript_id "Isoform329478_4"; gene_id "Isoform329478_4.gene"; gene_name "Isoform329478_4";
chr8	Mandalorion	exon	71273159	71276184	.	+	.	transcript_id "Isoform329478_4"; gene_id "Isoform329478_4.gene"; gene_name "Isoform329478_4";
chr8	Mandalorion	CDS	71273159	71273512	.	+	.	transcript_id "Isoform329478_4"; gene_id "Isoform329478_4.gene"; gene_name "Isoform329478_4";
chr8	Mandalorion	stop_codon	71273513	71273515	.	+	.	transcript_id "Isoform329478_4"; gene_id "Isoform329478_4.gene"; gene_name "Isoform329478_4";
chr8	Mandalorion	transcript	71269507	71274061	.	+	.	transcript_id "Isoform329483_14"; gene_id "Isoform329483_14.gene"; gene_name "Isoform329483_14";
chr8	Mandalorion	exon	71269507	71269683	.	+	.	transcript_id "Isoform329483_14"; gene_id "Isoform329483_14.gene"; gene_name "Isoform329483_14";
chr8	Mandalorion	exon	71269856	71269990	.	+	.	transcript_id "Isoform329483_14"; gene_id "Isoform329483_14.gene"; gene_name "Isoform329483_14";
chr8	Mandalorion	exon	71272326	71272407	.	+	.	transcript_id "Isoform329483_14"; gene_id "Isoform329483_14.gene"; gene_name "Isoform329483_14";
chr8	Mandalorion	exon	71273159	71274061	.	+	.	transcript_id "Isoform329483_14"; gene_id "Isoform329483_14.gene"; gene_name "Isoform329483_14";
chr8	Mandalorion	transcript	71269549	71276182	.	+	.	transcript_id "Isoform329484_10"; gene_id "Isoform329484_10.gene"; gene_name "Isoform329484_10";
chr8	Mandalorion	exon	71269549	71269683	.	+	.	transcript_id "Isoform329484_10"; gene_id "Isoform329484_10.gene"; gene_name "Isoform329484_10";
chr8	Mandalorion	exon	71269856	71269990	.	+	.	transcript_id "Isoform329484_10"; gene_id "Isoform329484_10.gene"; gene_name "Isoform329484_10";
chr8	Mandalorion	start_codon	71269915	71269917	.	+	.	transcript_id "Isoform329484_10"; gene_id "Isoform329484_10.gene"; gene_name "Isoform329484_10";
chr8	Mandalorion	CDS	71269915	71269990	.	+	.	transcript_id "Isoform329484_10"; gene_id "Isoform329484_10.gene"; gene_name "Isoform329484_10";
chr8	Mandalorion	exon	71272326	71272407	.	+	.	transcript_id "Isoform329484_10"; gene_id "Isoform329484_10.gene"; gene_name "Isoform329484_10";
chr8	Mandalorion	CDS	71272326	71272407	.	+	.	transcript_id "Isoform329484_10"; gene_id "Isoform329484_10.gene"; gene_name "Isoform329484_10";
chr8	Mandalorion	exon	71273159	71276182	.	+	.	transcript_id "Isoform329484_10"; gene_id "Isoform329484_10.gene"; gene_name "Isoform329484_10";
chr8	Mandalorion	CDS	71273159	71273399	.	+	.	transcript_id "Isoform329484_10"; gene_id "Isoform329484_10.gene"; gene_name "Isoform329484_10";
chr8	Mandalorion	stop_codon	71273400	71273402	.	+	.	transcript_id "Isoform329484_10"; gene_id "Isoform329484_10.gene"; gene_name "Isoform329484_10";
chr8	Mandalorion	transcript	71269504	71276181	.	+	.	transcript_id "Isoform329488_3"; gene_id "Isoform329488_3.gene"; gene_name "Isoform329488_3";
chr8	Mandalorion	exon	71269504	71269683	.	+	.	transcript_id "Isoform329488_3"; gene_id "Isoform329488_3.gene"; gene_name "Isoform329488_3";
chr8	Mandalorion	exon	71272326	71272407	.	+	.	transcript_id "Isoform329488_3"; gene_id "Isoform329488_3.gene"; gene_name "Isoform329488_3";
chr8	Mandalorion	exon	71273159	71276181	.	+	.	transcript_id "Isoform329488_3"; gene_id "Isoform329488_3.gene"; gene_name "Isoform329488_3";
chr8	Mandalorion	transcript	71269504	71274061	.	+	.	transcript_id "Isoform329489_7"; gene_id "Isoform329489_7.gene"; gene_name "Isoform329489_7";
chr8	Mandalorion	exon	71269504	71269683	.	+	.	transcript_id "Isoform329489_7"; gene_id "Isoform329489_7.gene"; gene_name "Isoform329489_7";
chr8	Mandalorion	exon	71269853	71269990	.	+	.	transcript_id "Isoform329489_7"; gene_id "Isoform329489_7.gene"; gene_name "Isoform329489_7";
chr8	Mandalorion	start_codon	71269915	71269917	.	+	.	transcript_id "Isoform329489_7"; gene_id "Isoform329489_7.gene"; gene_name "Isoform329489_7";
chr8	Mandalorion	CDS	71269915	71269990	.	+	.	transcript_id "Isoform329489_7"; gene_id "Isoform329489_7.gene"; gene_name "Isoform329489_7";
chr8	Mandalorion	exon	71271969	71272065	.	+	.	transcript_id "Isoform329489_7"; gene_id "Isoform329489_7.gene"; gene_name "Isoform329489_7";
chr8	Mandalorion	CDS	71271969	71272065	.	+	.	transcript_id "Isoform329489_7"; gene_id "Isoform329489_7.gene"; gene_name "Isoform329489_7";
chr8	Mandalorion	exon	71272326	71272407	.	+	.	transcript_id "Isoform329489_7"; gene_id "Isoform329489_7.gene"; gene_name "Isoform329489_7";
chr8	Mandalorion	CDS	71272326	71272407	.	+	.	transcript_id "Isoform329489_7"; gene_id "Isoform329489_7.gene"; gene_name "Isoform329489_7";
chr8	Mandalorion	exon	71273159	71274061	.	+	.	transcript_id "Isoform329489_7"; gene_id "Isoform329489_7.gene"; gene_name "Isoform329489_7";
chr8	Mandalorion	CDS	71273159	71273512	.	+	.	transcript_id "Isoform329489_7"; gene_id "Isoform329489_7.gene"; gene_name "Isoform329489_7";
chr8	Mandalorion	stop_codon	71273513	71273515	.	+	.	transcript_id "Isoform329489_7"; gene_id "Isoform329489_7.gene"; gene_name "Isoform329489_7";
chr8	Mandalorion	transcript	71269499	71274061	.	+	.	transcript_id "Isoform329492_4"; gene_id "Isoform329492_4.gene"; gene_name "Isoform329492_4";
chr8	Mandalorion	exon	71269499	71269683	.	+	.	transcript_id "Isoform329492_4"; gene_id "Isoform329492_4.gene"; gene_name "Isoform329492_4";
chr8	Mandalorion	exon	71269853	71269990	.	+	.	transcript_id "Isoform329492_4"; gene_id "Isoform329492_4.gene"; gene_name "Isoform329492_4";
chr8	Mandalorion	exon	71272326	71272407	.	+	.	transcript_id "Isoform329492_4"; gene_id "Isoform329492_4.gene"; gene_name "Isoform329492_4";
chr8	Mandalorion	exon	71273159	71274061	.	+	.	transcript_id "Isoform329492_4"; gene_id "Isoform329492_4.gene"; gene_name "Isoform329492_4";
chr8	Mandalorion	transcript	71269662	71274059	.	+	.	transcript_id "Isoform329494_3"; gene_id "Isoform329494_3.gene"; gene_name "Isoform329494_3";
chr8	Mandalorion	exon	71269662	71269990	.	+	.	transcript_id "Isoform329494_3"; gene_id "Isoform329494_3.gene"; gene_name "Isoform329494_3";
chr8	Mandalorion	start_codon	71269915	71269917	.	+	.	transcript_id "Isoform329494_3"; gene_id "Isoform329494_3.gene"; gene_name "Isoform329494_3";
chr8	Mandalorion	CDS	71269915	71269990	.	+	.	transcript_id "Isoform329494_3"; gene_id "Isoform329494_3.gene"; gene_name "Isoform329494_3";
chr8	Mandalorion	exon	71271969	71272065	.	+	.	transcript_id "Isoform329494_3"; gene_id "Isoform329494_3.gene"; gene_name "Isoform329494_3";
chr8	Mandalorion	CDS	71271969	71272065	.	+	.	transcript_id "Isoform329494_3"; gene_id "Isoform329494_3.gene"; gene_name "Isoform329494_3";
chr8	Mandalorion	exon	71272326	71272407	.	+	.	transcript_id "Isoform329494_3"; gene_id "Isoform329494_3.gene"; gene_name "Isoform329494_3";
chr8	Mandalorion	CDS	71272326	71272407	.	+	.	transcript_id "Isoform329494_3"; gene_id "Isoform329494_3.gene"; gene_name "Isoform329494_3";
chr8	Mandalorion	exon	71273159	71274059	.	+	.	transcript_id "Isoform329494_3"; gene_id "Isoform329494_3.gene"; gene_name "Isoform329494_3";
chr8	Mandalorion	CDS	71273159	71273512	.	+	.	transcript_id "Isoform329494_3"; gene_id "Isoform329494_3.gene"; gene_name "Isoform329494_3";
chr8	Mandalorion	stop_codon	71273513	71273515	.	+	.	transcript_id "Isoform329494_3"; gene_id "Isoform329494_3.gene"; gene_name "Isoform329494_3";
chr8	Mandalorion	transcript	71287773	71292178	.	-	.	transcript_id "Isoform329499_67"; gene_id "Isoform329499_67.gene"; gene_name "Isoform329499_67";
chr8	Mandalorion	exon	71287773	71288638	.	-	.	transcript_id "Isoform329499_67"; gene_id "Isoform329499_67.gene"; gene_name "Isoform329499_67";
chr8	Mandalorion	CDS	71288588	71288638	.	-	.	transcript_id "Isoform329499_67"; gene_id "Isoform329499_67.gene"; gene_name "Isoform329499_67";
chr8	Mandalorion	stop_codon	71288585	71288587	.	-	.	transcript_id "Isoform329499_67"; gene_id "Isoform329499_67.gene"; gene_name "Isoform329499_67";
chr8	Mandalorion	exon	71288864	71289021	.	-	.	transcript_id "Isoform329499_67"; gene_id "Isoform329499_67.gene"; gene_name "Isoform329499_67";
chr8	Mandalorion	CDS	71288864	71289021	.	-	.	transcript_id "Isoform329499_67"; gene_id "Isoform329499_67.gene"; gene_name "Isoform329499_67";
chr8	Mandalorion	exon	71289502	71289664	.	-	.	transcript_id "Isoform329499_67"; gene_id "Isoform329499_67.gene"; gene_name "Isoform329499_67";
chr8	Mandalorion	CDS	71289502	71289664	.	-	.	transcript_id "Isoform329499_67"; gene_id "Isoform329499_67.gene"; gene_name "Isoform329499_67";
chr8	Mandalorion	exon	71289754	71290010	.	-	.	transcript_id "Isoform329499_67"; gene_id "Isoform329499_67.gene"; gene_name "Isoform329499_67";
chr8	Mandalorion	start_codon	71289919	71289921	.	-	.	transcript_id "Isoform329499_67"; gene_id "Isoform329499_67.gene"; gene_name "Isoform329499_67";
chr8	Mandalorion	CDS	71289754	71289921	.	-	.	transcript_id "Isoform329499_67"; gene_id "Isoform329499_67.gene"; gene_name "Isoform329499_67";
chr8	Mandalorion	exon	71290088	71290190	.	-	.	transcript_id "Isoform329499_67"; gene_id "Isoform329499_67.gene"; gene_name "Isoform329499_67";
chr8	Mandalorion	exon	71291338	71291485	.	-	.	transcript_id "Isoform329499_67"; gene_id "Isoform329499_67.gene"; gene_name "Isoform329499_67";
chr8	Mandalorion	exon	71291623	71292178	.	-	.	transcript_id "Isoform329499_67"; gene_id "Isoform329499_67.gene"; gene_name "Isoform329499_67";
chr8	Mandalorion	transcript	71287773	71292178	.	-	.	transcript_id "Isoform329501_435"; gene_id "Isoform329501_435.gene"; gene_name "Isoform329501_435";
chr8	Mandalorion	exon	71287773	71288638	.	-	.	transcript_id "Isoform329501_435"; gene_id "Isoform329501_435.gene"; gene_name "Isoform329501_435";
chr8	Mandalorion	CDS	71288588	71288638	.	-	.	transcript_id "Isoform329501_435"; gene_id "Isoform329501_435.gene"; gene_name "Isoform329501_435";
chr8	Mandalorion	stop_codon	71288585	71288587	.	-	.	transcript_id "Isoform329501_435"; gene_id "Isoform329501_435.gene"; gene_name "Isoform329501_435";
chr8	Mandalorion	exon	71288864	71289021	.	-	.	transcript_id "Isoform329501_435"; gene_id "Isoform329501_435.gene"; gene_name "Isoform329501_435";
chr8	Mandalorion	CDS	71288864	71289021	.	-	.	transcript_id "Isoform329501_435"; gene_id "Isoform329501_435.gene"; gene_name "Isoform329501_435";
chr8	Mandalorion	exon	71289502	71289664	.	-	.	transcript_id "Isoform329501_435"; gene_id "Isoform329501_435.gene"; gene_name "Isoform329501_435";
chr8	Mandalorion	CDS	71289502	71289664	.	-	.	transcript_id "Isoform329501_435"; gene_id "Isoform329501_435.gene"; gene_name "Isoform329501_435";
chr8	Mandalorion	exon	71289754	71290010	.	-	.	transcript_id "Isoform329501_435"; gene_id "Isoform329501_435.gene"; gene_name "Isoform329501_435";
chr8	Mandalorion	CDS	71289754	71290010	.	-	.	transcript_id "Isoform329501_435"; gene_id "Isoform329501_435.gene"; gene_name "Isoform329501_435";
chr8	Mandalorion	exon	71290088	71290190	.	-	.	transcript_id "Isoform329501_435"; gene_id "Isoform329501_435.gene"; gene_name "Isoform329501_435";
chr8	Mandalorion	CDS	71290088	71290190	.	-	.	transcript_id "Isoform329501_435"; gene_id "Isoform329501_435.gene"; gene_name "Isoform329501_435";
chr8	Mandalorion	exon	71291338	71291485	.	-	.	transcript_id "Isoform329501_435"; gene_id "Isoform329501_435.gene"; gene_name "Isoform329501_435";
chr8	Mandalorion	CDS	71291338	71291485	.	-	.	transcript_id "Isoform329501_435"; gene_id "Isoform329501_435.gene"; gene_name "Isoform329501_435";
chr8	Mandalorion	exon	71291623	71291689	.	-	.	transcript_id "Isoform329501_435"; gene_id "Isoform329501_435.gene"; gene_name "Isoform329501_435";
chr8	Mandalorion	CDS	71291623	71291689	.	-	.	transcript_id "Isoform329501_435"; gene_id "Isoform329501_435.gene"; gene_name "Isoform329501_435";
chr8	Mandalorion	exon	71291772	71292178	.	-	.	transcript_id "Isoform329501_435"; gene_id "Isoform329501_435.gene"; gene_name "Isoform329501_435";
chr8	Mandalorion	start_codon	71292043	71292045	.	-	.	transcript_id "Isoform329501_435"; gene_id "Isoform329501_435.gene"; gene_name "Isoform329501_435";
chr8	Mandalorion	CDS	71291772	71292045	.	-	.	transcript_id "Isoform329501_435"; gene_id "Isoform329501_435.gene"; gene_name "Isoform329501_435";
chr8	Mandalorion	transcript	71287775	71292178	.	-	.	transcript_id "Isoform329506_10"; gene_id "Isoform329506_10.gene"; gene_name "Isoform329506_10";
chr8	Mandalorion	exon	71287775	71288638	.	-	.	transcript_id "Isoform329506_10"; gene_id "Isoform329506_10.gene"; gene_name "Isoform329506_10";
chr8	Mandalorion	CDS	71288588	71288638	.	-	.	transcript_id "Isoform329506_10"; gene_id "Isoform329506_10.gene"; gene_name "Isoform329506_10";
chr8	Mandalorion	stop_codon	71288585	71288587	.	-	.	transcript_id "Isoform329506_10"; gene_id "Isoform329506_10.gene"; gene_name "Isoform329506_10";
chr8	Mandalorion	exon	71288864	71289021	.	-	.	transcript_id "Isoform329506_10"; gene_id "Isoform329506_10.gene"; gene_name "Isoform329506_10";
chr8	Mandalorion	CDS	71288864	71289021	.	-	.	transcript_id "Isoform329506_10"; gene_id "Isoform329506_10.gene"; gene_name "Isoform329506_10";
chr8	Mandalorion	exon	71289502	71289664	.	-	.	transcript_id "Isoform329506_10"; gene_id "Isoform329506_10.gene"; gene_name "Isoform329506_10";
chr8	Mandalorion	CDS	71289502	71289664	.	-	.	transcript_id "Isoform329506_10"; gene_id "Isoform329506_10.gene"; gene_name "Isoform329506_10";
chr8	Mandalorion	exon	71289754	71290190	.	-	.	transcript_id "Isoform329506_10"; gene_id "Isoform329506_10.gene"; gene_name "Isoform329506_10";
chr8	Mandalorion	start_codon	71289919	71289921	.	-	.	transcript_id "Isoform329506_10"; gene_id "Isoform329506_10.gene"; gene_name "Isoform329506_10";
chr8	Mandalorion	CDS	71289754	71289921	.	-	.	transcript_id "Isoform329506_10"; gene_id "Isoform329506_10.gene"; gene_name "Isoform329506_10";
chr8	Mandalorion	exon	71291338	71291485	.	-	.	transcript_id "Isoform329506_10"; gene_id "Isoform329506_10.gene"; gene_name "Isoform329506_10";
chr8	Mandalorion	exon	71291623	71292178	.	-	.	transcript_id "Isoform329506_10"; gene_id "Isoform329506_10.gene"; gene_name "Isoform329506_10";
chr8	Mandalorion	transcript	71287774	71292178	.	-	.	transcript_id "Isoform329507_11"; gene_id "Isoform329507_11.gene"; gene_name "Isoform329507_11";
chr8	Mandalorion	exon	71287774	71288638	.	-	.	transcript_id "Isoform329507_11"; gene_id "Isoform329507_11.gene"; gene_name "Isoform329507_11";
chr8	Mandalorion	CDS	71288588	71288638	.	-	.	transcript_id "Isoform329507_11"; gene_id "Isoform329507_11.gene"; gene_name "Isoform329507_11";
chr8	Mandalorion	stop_codon	71288585	71288587	.	-	.	transcript_id "Isoform329507_11"; gene_id "Isoform329507_11.gene"; gene_name "Isoform329507_11";
chr8	Mandalorion	exon	71288864	71289021	.	-	.	transcript_id "Isoform329507_11"; gene_id "Isoform329507_11.gene"; gene_name "Isoform329507_11";
chr8	Mandalorion	CDS	71288864	71289021	.	-	.	transcript_id "Isoform329507_11"; gene_id "Isoform329507_11.gene"; gene_name "Isoform329507_11";
chr8	Mandalorion	exon	71289502	71289664	.	-	.	transcript_id "Isoform329507_11"; gene_id "Isoform329507_11.gene"; gene_name "Isoform329507_11";
chr8	Mandalorion	CDS	71289502	71289664	.	-	.	transcript_id "Isoform329507_11"; gene_id "Isoform329507_11.gene"; gene_name "Isoform329507_11";
chr8	Mandalorion	exon	71289754	71290190	.	-	.	transcript_id "Isoform329507_11"; gene_id "Isoform329507_11.gene"; gene_name "Isoform329507_11";
chr8	Mandalorion	start_codon	71289919	71289921	.	-	.	transcript_id "Isoform329507_11"; gene_id "Isoform329507_11.gene"; gene_name "Isoform329507_11";
chr8	Mandalorion	CDS	71289754	71289921	.	-	.	transcript_id "Isoform329507_11"; gene_id "Isoform329507_11.gene"; gene_name "Isoform329507_11";
chr8	Mandalorion	exon	71291338	71291485	.	-	.	transcript_id "Isoform329507_11"; gene_id "Isoform329507_11.gene"; gene_name "Isoform329507_11";
chr8	Mandalorion	exon	71291623	71291689	.	-	.	transcript_id "Isoform329507_11"; gene_id "Isoform329507_11.gene"; gene_name "Isoform329507_11";
chr8	Mandalorion	exon	71291772	71292178	.	-	.	transcript_id "Isoform329507_11"; gene_id "Isoform329507_11.gene"; gene_name "Isoform329507_11";
chr8	Mandalorion	transcript	71295807	71309628	.	-	.	transcript_id "Isoform329512_60"; gene_id "Isoform329512_60.gene"; gene_name "Isoform329512_60";
chr8	Mandalorion	exon	71295807	71297205	.	-	.	transcript_id "Isoform329512_60"; gene_id "Isoform329512_60.gene"; gene_name "Isoform329512_60";
chr8	Mandalorion	CDS	71296963	71297205	.	-	.	transcript_id "Isoform329512_60"; gene_id "Isoform329512_60.gene"; gene_name "Isoform329512_60";
chr8	Mandalorion	stop_codon	71296960	71296962	.	-	.	transcript_id "Isoform329512_60"; gene_id "Isoform329512_60.gene"; gene_name "Isoform329512_60";
chr8	Mandalorion	exon	71299139	71299208	.	-	.	transcript_id "Isoform329512_60"; gene_id "Isoform329512_60.gene"; gene_name "Isoform329512_60";
chr8	Mandalorion	CDS	71299139	71299208	.	-	.	transcript_id "Isoform329512_60"; gene_id "Isoform329512_60.gene"; gene_name "Isoform329512_60";
chr8	Mandalorion	exon	71300819	71300946	.	-	.	transcript_id "Isoform329512_60"; gene_id "Isoform329512_60.gene"; gene_name "Isoform329512_60";
chr8	Mandalorion	CDS	71300819	71300946	.	-	.	transcript_id "Isoform329512_60"; gene_id "Isoform329512_60.gene"; gene_name "Isoform329512_60";
chr8	Mandalorion	exon	71301422	71301532	.	-	.	transcript_id "Isoform329512_60"; gene_id "Isoform329512_60.gene"; gene_name "Isoform329512_60";
chr8	Mandalorion	CDS	71301422	71301532	.	-	.	transcript_id "Isoform329512_60"; gene_id "Isoform329512_60.gene"; gene_name "Isoform329512_60";
chr8	Mandalorion	exon	71303244	71303385	.	-	.	transcript_id "Isoform329512_60"; gene_id "Isoform329512_60.gene"; gene_name "Isoform329512_60";
chr8	Mandalorion	CDS	71303244	71303385	.	-	.	transcript_id "Isoform329512_60"; gene_id "Isoform329512_60.gene"; gene_name "Isoform329512_60";
chr8	Mandalorion	exon	71305298	71305716	.	-	.	transcript_id "Isoform329512_60"; gene_id "Isoform329512_60.gene"; gene_name "Isoform329512_60";
chr8	Mandalorion	CDS	71305298	71305716	.	-	.	transcript_id "Isoform329512_60"; gene_id "Isoform329512_60.gene"; gene_name "Isoform329512_60";
chr8	Mandalorion	exon	71307271	71307366	.	-	.	transcript_id "Isoform329512_60"; gene_id "Isoform329512_60.gene"; gene_name "Isoform329512_60";
chr8	Mandalorion	CDS	71307271	71307366	.	-	.	transcript_id "Isoform329512_60"; gene_id "Isoform329512_60.gene"; gene_name "Isoform329512_60";
chr8	Mandalorion	exon	71307645	71308121	.	-	.	transcript_id "Isoform329512_60"; gene_id "Isoform329512_60.gene"; gene_name "Isoform329512_60";
chr8	Mandalorion	start_codon	71308038	71308040	.	-	.	transcript_id "Isoform329512_60"; gene_id "Isoform329512_60.gene"; gene_name "Isoform329512_60";
chr8	Mandalorion	CDS	71307645	71308040	.	-	.	transcript_id "Isoform329512_60"; gene_id "Isoform329512_60.gene"; gene_name "Isoform329512_60";
chr8	Mandalorion	exon	71309576	71309628	.	-	.	transcript_id "Isoform329512_60"; gene_id "Isoform329512_60.gene"; gene_name "Isoform329512_60";
chr8	Mandalorion	transcript	71296720	71309624	.	-	.	transcript_id "Isoform329517_70"; gene_id "Isoform329517_70.gene"; gene_name "Isoform329517_70";
chr8	Mandalorion	exon	71296720	71297205	.	-	.	transcript_id "Isoform329517_70"; gene_id "Isoform329517_70.gene"; gene_name "Isoform329517_70";
chr8	Mandalorion	CDS	71296963	71297205	.	-	.	transcript_id "Isoform329517_70"; gene_id "Isoform329517_70.gene"; gene_name "Isoform329517_70";
chr8	Mandalorion	stop_codon	71296960	71296962	.	-	.	transcript_id "Isoform329517_70"; gene_id "Isoform329517_70.gene"; gene_name "Isoform329517_70";
chr8	Mandalorion	exon	71299139	71299208	.	-	.	transcript_id "Isoform329517_70"; gene_id "Isoform329517_70.gene"; gene_name "Isoform329517_70";
chr8	Mandalorion	CDS	71299139	71299208	.	-	.	transcript_id "Isoform329517_70"; gene_id "Isoform329517_70.gene"; gene_name "Isoform329517_70";
chr8	Mandalorion	exon	71300819	71300946	.	-	.	transcript_id "Isoform329517_70"; gene_id "Isoform329517_70.gene"; gene_name "Isoform329517_70";
chr8	Mandalorion	CDS	71300819	71300946	.	-	.	transcript_id "Isoform329517_70"; gene_id "Isoform329517_70.gene"; gene_name "Isoform329517_70";
chr8	Mandalorion	exon	71301422	71301532	.	-	.	transcript_id "Isoform329517_70"; gene_id "Isoform329517_70.gene"; gene_name "Isoform329517_70";
chr8	Mandalorion	CDS	71301422	71301532	.	-	.	transcript_id "Isoform329517_70"; gene_id "Isoform329517_70.gene"; gene_name "Isoform329517_70";
chr8	Mandalorion	exon	71303244	71303385	.	-	.	transcript_id "Isoform329517_70"; gene_id "Isoform329517_70.gene"; gene_name "Isoform329517_70";
chr8	Mandalorion	CDS	71303244	71303385	.	-	.	transcript_id "Isoform329517_70"; gene_id "Isoform329517_70.gene"; gene_name "Isoform329517_70";
chr8	Mandalorion	exon	71305298	71305716	.	-	.	transcript_id "Isoform329517_70"; gene_id "Isoform329517_70.gene"; gene_name "Isoform329517_70";
chr8	Mandalorion	CDS	71305298	71305716	.	-	.	transcript_id "Isoform329517_70"; gene_id "Isoform329517_70.gene"; gene_name "Isoform329517_70";
chr8	Mandalorion	exon	71307271	71307366	.	-	.	transcript_id "Isoform329517_70"; gene_id "Isoform329517_70.gene"; gene_name "Isoform329517_70";
chr8	Mandalorion	CDS	71307271	71307366	.	-	.	transcript_id "Isoform329517_70"; gene_id "Isoform329517_70.gene"; gene_name "Isoform329517_70";
chr8	Mandalorion	exon	71307645	71308121	.	-	.	transcript_id "Isoform329517_70"; gene_id "Isoform329517_70.gene"; gene_name "Isoform329517_70";
chr8	Mandalorion	start_codon	71308038	71308040	.	-	.	transcript_id "Isoform329517_70"; gene_id "Isoform329517_70.gene"; gene_name "Isoform329517_70";
chr8	Mandalorion	CDS	71307645	71308040	.	-	.	transcript_id "Isoform329517_70"; gene_id "Isoform329517_70.gene"; gene_name "Isoform329517_70";
chr8	Mandalorion	exon	71309576	71309624	.	-	.	transcript_id "Isoform329517_70"; gene_id "Isoform329517_70.gene"; gene_name "Isoform329517_70";
chr8	Mandalorion	transcript	71295807	71309650	.	-	.	transcript_id "Isoform329518_8"; gene_id "Isoform329518_8.gene"; gene_name "Isoform329518_8";
chr8	Mandalorion	exon	71295807	71297205	.	-	.	transcript_id "Isoform329518_8"; gene_id "Isoform329518_8.gene"; gene_name "Isoform329518_8";
chr8	Mandalorion	CDS	71296963	71297205	.	-	.	transcript_id "Isoform329518_8"; gene_id "Isoform329518_8.gene"; gene_name "Isoform329518_8";
chr8	Mandalorion	stop_codon	71296960	71296962	.	-	.	transcript_id "Isoform329518_8"; gene_id "Isoform329518_8.gene"; gene_name "Isoform329518_8";
chr8	Mandalorion	exon	71299139	71299208	.	-	.	transcript_id "Isoform329518_8"; gene_id "Isoform329518_8.gene"; gene_name "Isoform329518_8";
chr8	Mandalorion	CDS	71299139	71299208	.	-	.	transcript_id "Isoform329518_8"; gene_id "Isoform329518_8.gene"; gene_name "Isoform329518_8";
chr8	Mandalorion	exon	71300819	71300946	.	-	.	transcript_id "Isoform329518_8"; gene_id "Isoform329518_8.gene"; gene_name "Isoform329518_8";
chr8	Mandalorion	CDS	71300819	71300946	.	-	.	transcript_id "Isoform329518_8"; gene_id "Isoform329518_8.gene"; gene_name "Isoform329518_8";
chr8	Mandalorion	exon	71303244	71303385	.	-	.	transcript_id "Isoform329518_8"; gene_id "Isoform329518_8.gene"; gene_name "Isoform329518_8";
chr8	Mandalorion	CDS	71303244	71303385	.	-	.	transcript_id "Isoform329518_8"; gene_id "Isoform329518_8.gene"; gene_name "Isoform329518_8";
chr8	Mandalorion	exon	71305298	71305716	.	-	.	transcript_id "Isoform329518_8"; gene_id "Isoform329518_8.gene"; gene_name "Isoform329518_8";
chr8	Mandalorion	CDS	71305298	71305716	.	-	.	transcript_id "Isoform329518_8"; gene_id "Isoform329518_8.gene"; gene_name "Isoform329518_8";
chr8	Mandalorion	exon	71307271	71307366	.	-	.	transcript_id "Isoform329518_8"; gene_id "Isoform329518_8.gene"; gene_name "Isoform329518_8";
chr8	Mandalorion	CDS	71307271	71307366	.	-	.	transcript_id "Isoform329518_8"; gene_id "Isoform329518_8.gene"; gene_name "Isoform329518_8";
chr8	Mandalorion	exon	71307645	71308121	.	-	.	transcript_id "Isoform329518_8"; gene_id "Isoform329518_8.gene"; gene_name "Isoform329518_8";
chr8	Mandalorion	start_codon	71308038	71308040	.	-	.	transcript_id "Isoform329518_8"; gene_id "Isoform329518_8.gene"; gene_name "Isoform329518_8";
chr8	Mandalorion	CDS	71307645	71308040	.	-	.	transcript_id "Isoform329518_8"; gene_id "Isoform329518_8.gene"; gene_name "Isoform329518_8";
chr8	Mandalorion	exon	71309576	71309650	.	-	.	transcript_id "Isoform329518_8"; gene_id "Isoform329518_8.gene"; gene_name "Isoform329518_8";
chr8	Mandalorion	transcript	71295807	71309652	.	-	.	transcript_id "Isoform329521_8"; gene_id "Isoform329521_8.gene"; gene_name "Isoform329521_8";
chr8	Mandalorion	exon	71295807	71297205	.	-	.	transcript_id "Isoform329521_8"; gene_id "Isoform329521_8.gene"; gene_name "Isoform329521_8";
chr8	Mandalorion	exon	71299139	71299208	.	-	.	transcript_id "Isoform329521_8"; gene_id "Isoform329521_8.gene"; gene_name "Isoform329521_8";
chr8	Mandalorion	CDS	71299198	71299208	.	-	.	transcript_id "Isoform329521_8"; gene_id "Isoform329521_8.gene"; gene_name "Isoform329521_8";
chr8	Mandalorion	stop_codon	71299195	71299197	.	-	.	transcript_id "Isoform329521_8"; gene_id "Isoform329521_8.gene"; gene_name "Isoform329521_8";
chr8	Mandalorion	exon	71300844	71300946	.	-	.	transcript_id "Isoform329521_8"; gene_id "Isoform329521_8.gene"; gene_name "Isoform329521_8";
chr8	Mandalorion	CDS	71300844	71300946	.	-	.	transcript_id "Isoform329521_8"; gene_id "Isoform329521_8.gene"; gene_name "Isoform329521_8";
chr8	Mandalorion	exon	71301422	71301532	.	-	.	transcript_id "Isoform329521_8"; gene_id "Isoform329521_8.gene"; gene_name "Isoform329521_8";
chr8	Mandalorion	CDS	71301422	71301532	.	-	.	transcript_id "Isoform329521_8"; gene_id "Isoform329521_8.gene"; gene_name "Isoform329521_8";
chr8	Mandalorion	exon	71303244	71303385	.	-	.	transcript_id "Isoform329521_8"; gene_id "Isoform329521_8.gene"; gene_name "Isoform329521_8";
chr8	Mandalorion	CDS	71303244	71303385	.	-	.	transcript_id "Isoform329521_8"; gene_id "Isoform329521_8.gene"; gene_name "Isoform329521_8";
chr8	Mandalorion	exon	71305298	71305716	.	-	.	transcript_id "Isoform329521_8"; gene_id "Isoform329521_8.gene"; gene_name "Isoform329521_8";
chr8	Mandalorion	CDS	71305298	71305716	.	-	.	transcript_id "Isoform329521_8"; gene_id "Isoform329521_8.gene"; gene_name "Isoform329521_8";
chr8	Mandalorion	exon	71307271	71307366	.	-	.	transcript_id "Isoform329521_8"; gene_id "Isoform329521_8.gene"; gene_name "Isoform329521_8";
chr8	Mandalorion	CDS	71307271	71307366	.	-	.	transcript_id "Isoform329521_8"; gene_id "Isoform329521_8.gene"; gene_name "Isoform329521_8";
chr8	Mandalorion	exon	71307645	71308121	.	-	.	transcript_id "Isoform329521_8"; gene_id "Isoform329521_8.gene"; gene_name "Isoform329521_8";
chr8	Mandalorion	start_codon	71308038	71308040	.	-	.	transcript_id "Isoform329521_8"; gene_id "Isoform329521_8.gene"; gene_name "Isoform329521_8";
chr8	Mandalorion	CDS	71307645	71308040	.	-	.	transcript_id "Isoform329521_8"; gene_id "Isoform329521_8.gene"; gene_name "Isoform329521_8";
chr8	Mandalorion	exon	71309576	71309652	.	-	.	transcript_id "Isoform329521_8"; gene_id "Isoform329521_8.gene"; gene_name "Isoform329521_8";
chr8	Mandalorion	transcript	71296720	71309652	.	-	.	transcript_id "Isoform329522_18"; gene_id "Isoform329522_18.gene"; gene_name "Isoform329522_18";
chr8	Mandalorion	exon	71296720	71297205	.	-	.	transcript_id "Isoform329522_18"; gene_id "Isoform329522_18.gene"; gene_name "Isoform329522_18";
chr8	Mandalorion	exon	71299139	71299208	.	-	.	transcript_id "Isoform329522_18"; gene_id "Isoform329522_18.gene"; gene_name "Isoform329522_18";
chr8	Mandalorion	CDS	71299198	71299208	.	-	.	transcript_id "Isoform329522_18"; gene_id "Isoform329522_18.gene"; gene_name "Isoform329522_18";
chr8	Mandalorion	stop_codon	71299195	71299197	.	-	.	transcript_id "Isoform329522_18"; gene_id "Isoform329522_18.gene"; gene_name "Isoform329522_18";
chr8	Mandalorion	exon	71300844	71300946	.	-	.	transcript_id "Isoform329522_18"; gene_id "Isoform329522_18.gene"; gene_name "Isoform329522_18";
chr8	Mandalorion	CDS	71300844	71300946	.	-	.	transcript_id "Isoform329522_18"; gene_id "Isoform329522_18.gene"; gene_name "Isoform329522_18";
chr8	Mandalorion	exon	71301422	71301532	.	-	.	transcript_id "Isoform329522_18"; gene_id "Isoform329522_18.gene"; gene_name "Isoform329522_18";
chr8	Mandalorion	CDS	71301422	71301532	.	-	.	transcript_id "Isoform329522_18"; gene_id "Isoform329522_18.gene"; gene_name "Isoform329522_18";
chr8	Mandalorion	exon	71303244	71303385	.	-	.	transcript_id "Isoform329522_18"; gene_id "Isoform329522_18.gene"; gene_name "Isoform329522_18";
chr8	Mandalorion	CDS	71303244	71303385	.	-	.	transcript_id "Isoform329522_18"; gene_id "Isoform329522_18.gene"; gene_name "Isoform329522_18";
chr8	Mandalorion	exon	71305298	71305716	.	-	.	transcript_id "Isoform329522_18"; gene_id "Isoform329522_18.gene"; gene_name "Isoform329522_18";
chr8	Mandalorion	CDS	71305298	71305716	.	-	.	transcript_id "Isoform329522_18"; gene_id "Isoform329522_18.gene"; gene_name "Isoform329522_18";
chr8	Mandalorion	exon	71307271	71307366	.	-	.	transcript_id "Isoform329522_18"; gene_id "Isoform329522_18.gene"; gene_name "Isoform329522_18";
chr8	Mandalorion	CDS	71307271	71307366	.	-	.	transcript_id "Isoform329522_18"; gene_id "Isoform329522_18.gene"; gene_name "Isoform329522_18";
chr8	Mandalorion	exon	71307645	71308121	.	-	.	transcript_id "Isoform329522_18"; gene_id "Isoform329522_18.gene"; gene_name "Isoform329522_18";
chr8	Mandalorion	start_codon	71308038	71308040	.	-	.	transcript_id "Isoform329522_18"; gene_id "Isoform329522_18.gene"; gene_name "Isoform329522_18";
chr8	Mandalorion	CDS	71307645	71308040	.	-	.	transcript_id "Isoform329522_18"; gene_id "Isoform329522_18.gene"; gene_name "Isoform329522_18";
chr8	Mandalorion	exon	71309576	71309652	.	-	.	transcript_id "Isoform329522_18"; gene_id "Isoform329522_18.gene"; gene_name "Isoform329522_18";
chr8	Mandalorion	transcript	71295808	71309618	.	-	.	transcript_id "Isoform329524_3"; gene_id "Isoform329524_3.gene"; gene_name "Isoform329524_3";
chr8	Mandalorion	exon	71295808	71297205	.	-	.	transcript_id "Isoform329524_3"; gene_id "Isoform329524_3.gene"; gene_name "Isoform329524_3";
chr8	Mandalorion	exon	71299139	71299208	.	-	.	transcript_id "Isoform329524_3"; gene_id "Isoform329524_3.gene"; gene_name "Isoform329524_3";
chr8	Mandalorion	CDS	71299198	71299208	.	-	.	transcript_id "Isoform329524_3"; gene_id "Isoform329524_3.gene"; gene_name "Isoform329524_3";
chr8	Mandalorion	stop_codon	71299195	71299197	.	-	.	transcript_id "Isoform329524_3"; gene_id "Isoform329524_3.gene"; gene_name "Isoform329524_3";
chr8	Mandalorion	exon	71300844	71300946	.	-	.	transcript_id "Isoform329524_3"; gene_id "Isoform329524_3.gene"; gene_name "Isoform329524_3";
chr8	Mandalorion	CDS	71300844	71300946	.	-	.	transcript_id "Isoform329524_3"; gene_id "Isoform329524_3.gene"; gene_name "Isoform329524_3";
chr8	Mandalorion	exon	71303244	71303385	.	-	.	transcript_id "Isoform329524_3"; gene_id "Isoform329524_3.gene"; gene_name "Isoform329524_3";
chr8	Mandalorion	CDS	71303244	71303385	.	-	.	transcript_id "Isoform329524_3"; gene_id "Isoform329524_3.gene"; gene_name "Isoform329524_3";
chr8	Mandalorion	exon	71305298	71305716	.	-	.	transcript_id "Isoform329524_3"; gene_id "Isoform329524_3.gene"; gene_name "Isoform329524_3";
chr8	Mandalorion	CDS	71305298	71305716	.	-	.	transcript_id "Isoform329524_3"; gene_id "Isoform329524_3.gene"; gene_name "Isoform329524_3";
chr8	Mandalorion	exon	71307271	71307366	.	-	.	transcript_id "Isoform329524_3"; gene_id "Isoform329524_3.gene"; gene_name "Isoform329524_3";
chr8	Mandalorion	CDS	71307271	71307366	.	-	.	transcript_id "Isoform329524_3"; gene_id "Isoform329524_3.gene"; gene_name "Isoform329524_3";
chr8	Mandalorion	exon	71307645	71308121	.	-	.	transcript_id "Isoform329524_3"; gene_id "Isoform329524_3.gene"; gene_name "Isoform329524_3";
chr8	Mandalorion	start_codon	71308038	71308040	.	-	.	transcript_id "Isoform329524_3"; gene_id "Isoform329524_3.gene"; gene_name "Isoform329524_3";
chr8	Mandalorion	CDS	71307645	71308040	.	-	.	transcript_id "Isoform329524_3"; gene_id "Isoform329524_3.gene"; gene_name "Isoform329524_3";
chr8	Mandalorion	exon	71309576	71309618	.	-	.	transcript_id "Isoform329524_3"; gene_id "Isoform329524_3.gene"; gene_name "Isoform329524_3";
chr8	Mandalorion	transcript	71304075	71309625	.	-	.	transcript_id "Isoform329527_26"; gene_id "Isoform329527_26.gene"; gene_name "Isoform329527_26";
chr8	Mandalorion	exon	71304075	71305716	.	-	.	transcript_id "Isoform329527_26"; gene_id "Isoform329527_26.gene"; gene_name "Isoform329527_26";
chr8	Mandalorion	CDS	71305297	71305716	.	-	.	transcript_id "Isoform329527_26"; gene_id "Isoform329527_26.gene"; gene_name "Isoform329527_26";
chr8	Mandalorion	stop_codon	71305294	71305296	.	-	.	transcript_id "Isoform329527_26"; gene_id "Isoform329527_26.gene"; gene_name "Isoform329527_26";
chr8	Mandalorion	exon	71307271	71307366	.	-	.	transcript_id "Isoform329527_26"; gene_id "Isoform329527_26.gene"; gene_name "Isoform329527_26";
chr8	Mandalorion	CDS	71307271	71307366	.	-	.	transcript_id "Isoform329527_26"; gene_id "Isoform329527_26.gene"; gene_name "Isoform329527_26";
chr8	Mandalorion	exon	71307645	71308067	.	-	.	transcript_id "Isoform329527_26"; gene_id "Isoform329527_26.gene"; gene_name "Isoform329527_26";
chr8	Mandalorion	start_codon	71308038	71308040	.	-	.	transcript_id "Isoform329527_26"; gene_id "Isoform329527_26.gene"; gene_name "Isoform329527_26";
chr8	Mandalorion	CDS	71307645	71308040	.	-	.	transcript_id "Isoform329527_26"; gene_id "Isoform329527_26.gene"; gene_name "Isoform329527_26";
chr8	Mandalorion	exon	71308100	71308121	.	-	.	transcript_id "Isoform329527_26"; gene_id "Isoform329527_26.gene"; gene_name "Isoform329527_26";
chr8	Mandalorion	exon	71309576	71309625	.	-	.	transcript_id "Isoform329527_26"; gene_id "Isoform329527_26.gene"; gene_name "Isoform329527_26";
chr8	Mandalorion	transcript	71320870	71326127	.	-	.	transcript_id "Isoform329537_4391"; gene_id "Isoform329537_4391.gene"; gene_name "Isoform329537_4391";
chr8	Mandalorion	exon	71320870	71321289	.	-	.	transcript_id "Isoform329537_4391"; gene_id "Isoform329537_4391.gene"; gene_name "Isoform329537_4391";
chr8	Mandalorion	CDS	71321088	71321289	.	-	.	transcript_id "Isoform329537_4391"; gene_id "Isoform329537_4391.gene"; gene_name "Isoform329537_4391";
chr8	Mandalorion	stop_codon	71321085	71321087	.	-	.	transcript_id "Isoform329537_4391"; gene_id "Isoform329537_4391.gene"; gene_name "Isoform329537_4391";
chr8	Mandalorion	exon	71321381	71321495	.	-	.	transcript_id "Isoform329537_4391"; gene_id "Isoform329537_4391.gene"; gene_name "Isoform329537_4391";
chr8	Mandalorion	CDS	71321381	71321495	.	-	.	transcript_id "Isoform329537_4391"; gene_id "Isoform329537_4391.gene"; gene_name "Isoform329537_4391";
chr8	Mandalorion	exon	71321577	71321751	.	-	.	transcript_id "Isoform329537_4391"; gene_id "Isoform329537_4391.gene"; gene_name "Isoform329537_4391";
chr8	Mandalorion	CDS	71321577	71321751	.	-	.	transcript_id "Isoform329537_4391"; gene_id "Isoform329537_4391.gene"; gene_name "Isoform329537_4391";
chr8	Mandalorion	exon	71322549	71322718	.	-	.	transcript_id "Isoform329537_4391"; gene_id "Isoform329537_4391.gene"; gene_name "Isoform329537_4391";
chr8	Mandalorion	start_codon	71322705	71322707	.	-	.	transcript_id "Isoform329537_4391"; gene_id "Isoform329537_4391.gene"; gene_name "Isoform329537_4391";
chr8	Mandalorion	CDS	71322549	71322707	.	-	.	transcript_id "Isoform329537_4391"; gene_id "Isoform329537_4391.gene"; gene_name "Isoform329537_4391";
chr8	Mandalorion	exon	71326103	71326127	.	-	.	transcript_id "Isoform329537_4391"; gene_id "Isoform329537_4391.gene"; gene_name "Isoform329537_4391";
chr8	Mandalorion	transcript	71348023	71350056	.	-	.	transcript_id "Isoform329558_23717"; gene_id "Isoform329558_23717.gene"; gene_name "Isoform329558_23717";
chr8	Mandalorion	exon	71348023	71348151	.	-	.	transcript_id "Isoform329558_23717"; gene_id "Isoform329558_23717.gene"; gene_name "Isoform329558_23717";
chr8	Mandalorion	CDS	71348062	71348151	.	-	.	transcript_id "Isoform329558_23717"; gene_id "Isoform329558_23717.gene"; gene_name "Isoform329558_23717";
chr8	Mandalorion	stop_codon	71348059	71348061	.	-	.	transcript_id "Isoform329558_23717"; gene_id "Isoform329558_23717.gene"; gene_name "Isoform329558_23717";
chr8	Mandalorion	exon	71348244	71348353	.	-	.	transcript_id "Isoform329558_23717"; gene_id "Isoform329558_23717.gene"; gene_name "Isoform329558_23717";
chr8	Mandalorion	CDS	71348244	71348353	.	-	.	transcript_id "Isoform329558_23717"; gene_id "Isoform329558_23717.gene"; gene_name "Isoform329558_23717";
chr8	Mandalorion	exon	71348560	71348689	.	-	.	transcript_id "Isoform329558_23717"; gene_id "Isoform329558_23717.gene"; gene_name "Isoform329558_23717";
chr8	Mandalorion	CDS	71348560	71348689	.	-	.	transcript_id "Isoform329558_23717"; gene_id "Isoform329558_23717.gene"; gene_name "Isoform329558_23717";
chr8	Mandalorion	exon	71348777	71348956	.	-	.	transcript_id "Isoform329558_23717"; gene_id "Isoform329558_23717.gene"; gene_name "Isoform329558_23717";
chr8	Mandalorion	CDS	71348777	71348956	.	-	.	transcript_id "Isoform329558_23717"; gene_id "Isoform329558_23717.gene"; gene_name "Isoform329558_23717";
chr8	Mandalorion	exon	71350003	71350056	.	-	.	transcript_id "Isoform329558_23717"; gene_id "Isoform329558_23717.gene"; gene_name "Isoform329558_23717";
chr8	Mandalorion	start_codon	71350018	71350020	.	-	.	transcript_id "Isoform329558_23717"; gene_id "Isoform329558_23717.gene"; gene_name "Isoform329558_23717";
chr8	Mandalorion	CDS	71350003	71350020	.	-	.	transcript_id "Isoform329558_23717"; gene_id "Isoform329558_23717.gene"; gene_name "Isoform329558_23717";
chr8	Mandalorion	transcript	71358650	71370174	.	+	.	transcript_id "Isoform329571_12"; gene_id "Isoform329571_12.gene"; gene_name "Isoform329571_12";
chr8	Mandalorion	exon	71358650	71358771	.	+	.	transcript_id "Isoform329571_12"; gene_id "Isoform329571_12.gene"; gene_name "Isoform329571_12";
chr8	Mandalorion	exon	71363589	71363693	.	+	.	transcript_id "Isoform329571_12"; gene_id "Isoform329571_12.gene"; gene_name "Isoform329571_12";
chr8	Mandalorion	exon	71364014	71364170	.	+	.	transcript_id "Isoform329571_12"; gene_id "Isoform329571_12.gene"; gene_name "Isoform329571_12";
chr8	Mandalorion	exon	71364490	71364572	.	+	.	transcript_id "Isoform329571_12"; gene_id "Isoform329571_12.gene"; gene_name "Isoform329571_12";
chr8	Mandalorion	exon	71365157	71365297	.	+	.	transcript_id "Isoform329571_12"; gene_id "Isoform329571_12.gene"; gene_name "Isoform329571_12";
chr8	Mandalorion	start_codon	71365172	71365174	.	+	.	transcript_id "Isoform329571_12"; gene_id "Isoform329571_12.gene"; gene_name "Isoform329571_12";
chr8	Mandalorion	CDS	71365172	71365297	.	+	.	transcript_id "Isoform329571_12"; gene_id "Isoform329571_12.gene"; gene_name "Isoform329571_12";
chr8	Mandalorion	exon	71365550	71367638	.	+	.	transcript_id "Isoform329571_12"; gene_id "Isoform329571_12.gene"; gene_name "Isoform329571_12";
chr8	Mandalorion	CDS	71365550	71367638	.	+	.	transcript_id "Isoform329571_12"; gene_id "Isoform329571_12.gene"; gene_name "Isoform329571_12";
chr8	Mandalorion	exon	71368995	71369218	.	+	.	transcript_id "Isoform329571_12"; gene_id "Isoform329571_12.gene"; gene_name "Isoform329571_12";
chr8	Mandalorion	CDS	71368995	71369218	.	+	.	transcript_id "Isoform329571_12"; gene_id "Isoform329571_12.gene"; gene_name "Isoform329571_12";
chr8	Mandalorion	exon	71369696	71370174	.	+	.	transcript_id "Isoform329571_12"; gene_id "Isoform329571_12.gene"; gene_name "Isoform329571_12";
chr8	Mandalorion	CDS	71369696	71369848	.	+	.	transcript_id "Isoform329571_12"; gene_id "Isoform329571_12.gene"; gene_name "Isoform329571_12";
chr8	Mandalorion	stop_codon	71369849	71369851	.	+	.	transcript_id "Isoform329571_12"; gene_id "Isoform329571_12.gene"; gene_name "Isoform329571_12";
chr8	Mandalorion	transcript	71358626	71370173	.	+	.	transcript_id "Isoform329573_534"; gene_id "Isoform329573_534.gene"; gene_name "Isoform329573_534";
chr8	Mandalorion	exon	71358626	71358771	.	+	.	transcript_id "Isoform329573_534"; gene_id "Isoform329573_534.gene"; gene_name "Isoform329573_534";
chr8	Mandalorion	start_codon	71358648	71358650	.	+	.	transcript_id "Isoform329573_534"; gene_id "Isoform329573_534.gene"; gene_name "Isoform329573_534";
chr8	Mandalorion	CDS	71358648	71358771	.	+	.	transcript_id "Isoform329573_534"; gene_id "Isoform329573_534.gene"; gene_name "Isoform329573_534";
chr8	Mandalorion	exon	71363589	71363693	.	+	.	transcript_id "Isoform329573_534"; gene_id "Isoform329573_534.gene"; gene_name "Isoform329573_534";
chr8	Mandalorion	CDS	71363589	71363693	.	+	.	transcript_id "Isoform329573_534"; gene_id "Isoform329573_534.gene"; gene_name "Isoform329573_534";
chr8	Mandalorion	exon	71364490	71364572	.	+	.	transcript_id "Isoform329573_534"; gene_id "Isoform329573_534.gene"; gene_name "Isoform329573_534";
chr8	Mandalorion	CDS	71364490	71364572	.	+	.	transcript_id "Isoform329573_534"; gene_id "Isoform329573_534.gene"; gene_name "Isoform329573_534";
chr8	Mandalorion	exon	71365157	71365297	.	+	.	transcript_id "Isoform329573_534"; gene_id "Isoform329573_534.gene"; gene_name "Isoform329573_534";
chr8	Mandalorion	CDS	71365157	71365297	.	+	.	transcript_id "Isoform329573_534"; gene_id "Isoform329573_534.gene"; gene_name "Isoform329573_534";
chr8	Mandalorion	exon	71365550	71367638	.	+	.	transcript_id "Isoform329573_534"; gene_id "Isoform329573_534.gene"; gene_name "Isoform329573_534";
chr8	Mandalorion	CDS	71365550	71367638	.	+	.	transcript_id "Isoform329573_534"; gene_id "Isoform329573_534.gene"; gene_name "Isoform329573_534";
chr8	Mandalorion	exon	71368995	71369218	.	+	.	transcript_id "Isoform329573_534"; gene_id "Isoform329573_534.gene"; gene_name "Isoform329573_534";
chr8	Mandalorion	CDS	71368995	71369218	.	+	.	transcript_id "Isoform329573_534"; gene_id "Isoform329573_534.gene"; gene_name "Isoform329573_534";
chr8	Mandalorion	exon	71369696	71370173	.	+	.	transcript_id "Isoform329573_534"; gene_id "Isoform329573_534.gene"; gene_name "Isoform329573_534";
chr8	Mandalorion	CDS	71369696	71369848	.	+	.	transcript_id "Isoform329573_534"; gene_id "Isoform329573_534.gene"; gene_name "Isoform329573_534";
chr8	Mandalorion	stop_codon	71369849	71369851	.	+	.	transcript_id "Isoform329573_534"; gene_id "Isoform329573_534.gene"; gene_name "Isoform329573_534";
chr8	Mandalorion	transcript	71358626	71370171	.	+	.	transcript_id "Isoform329575_8"; gene_id "Isoform329575_8.gene"; gene_name "Isoform329575_8";
chr8	Mandalorion	exon	71358626	71358771	.	+	.	transcript_id "Isoform329575_8"; gene_id "Isoform329575_8.gene"; gene_name "Isoform329575_8";
chr8	Mandalorion	start_codon	71358648	71358650	.	+	.	transcript_id "Isoform329575_8"; gene_id "Isoform329575_8.gene"; gene_name "Isoform329575_8";
chr8	Mandalorion	CDS	71358648	71358771	.	+	.	transcript_id "Isoform329575_8"; gene_id "Isoform329575_8.gene"; gene_name "Isoform329575_8";
chr8	Mandalorion	exon	71363589	71363693	.	+	.	transcript_id "Isoform329575_8"; gene_id "Isoform329575_8.gene"; gene_name "Isoform329575_8";
chr8	Mandalorion	CDS	71363589	71363693	.	+	.	transcript_id "Isoform329575_8"; gene_id "Isoform329575_8.gene"; gene_name "Isoform329575_8";
chr8	Mandalorion	exon	71364490	71364572	.	+	.	transcript_id "Isoform329575_8"; gene_id "Isoform329575_8.gene"; gene_name "Isoform329575_8";
chr8	Mandalorion	CDS	71364490	71364572	.	+	.	transcript_id "Isoform329575_8"; gene_id "Isoform329575_8.gene"; gene_name "Isoform329575_8";
chr8	Mandalorion	exon	71365157	71365297	.	+	.	transcript_id "Isoform329575_8"; gene_id "Isoform329575_8.gene"; gene_name "Isoform329575_8";
```
