## Supplemental_Data for "The Circadian Isoform Landscape of Mouse Livers": Circadian_Timecoure_Mouse_Liver.gtf (part 127 of 144)

```
chr8	Mandalorion	CDS	71365157	71365297	.	+	.	transcript_id "Isoform329575_8"; gene_id "Isoform329575_8.gene"; gene_name "Isoform329575_8";
chr8	Mandalorion	exon	71368995	71369218	.	+	.	transcript_id "Isoform329575_8"; gene_id "Isoform329575_8.gene"; gene_name "Isoform329575_8";
chr8	Mandalorion	CDS	71368995	71369218	.	+	.	transcript_id "Isoform329575_8"; gene_id "Isoform329575_8.gene"; gene_name "Isoform329575_8";
chr8	Mandalorion	exon	71369696	71370171	.	+	.	transcript_id "Isoform329575_8"; gene_id "Isoform329575_8.gene"; gene_name "Isoform329575_8";
chr8	Mandalorion	CDS	71369696	71369702	.	+	.	transcript_id "Isoform329575_8"; gene_id "Isoform329575_8.gene"; gene_name "Isoform329575_8";
chr8	Mandalorion	stop_codon	71369703	71369705	.	+	.	transcript_id "Isoform329575_8"; gene_id "Isoform329575_8.gene"; gene_name "Isoform329575_8";
chr8	Mandalorion	transcript	71358656	71370168	.	+	.	transcript_id "Isoform329576_12"; gene_id "Isoform329576_12.gene"; gene_name "Isoform329576_12";
chr8	Mandalorion	exon	71358656	71358771	.	+	.	transcript_id "Isoform329576_12"; gene_id "Isoform329576_12.gene"; gene_name "Isoform329576_12";
chr8	Mandalorion	exon	71363589	71363693	.	+	.	transcript_id "Isoform329576_12"; gene_id "Isoform329576_12.gene"; gene_name "Isoform329576_12";
chr8	Mandalorion	exon	71364490	71365297	.	+	.	transcript_id "Isoform329576_12"; gene_id "Isoform329576_12.gene"; gene_name "Isoform329576_12";
chr8	Mandalorion	start_codon	71365172	71365174	.	+	.	transcript_id "Isoform329576_12"; gene_id "Isoform329576_12.gene"; gene_name "Isoform329576_12";
chr8	Mandalorion	CDS	71365172	71365297	.	+	.	transcript_id "Isoform329576_12"; gene_id "Isoform329576_12.gene"; gene_name "Isoform329576_12";
chr8	Mandalorion	exon	71365550	71367638	.	+	.	transcript_id "Isoform329576_12"; gene_id "Isoform329576_12.gene"; gene_name "Isoform329576_12";
chr8	Mandalorion	CDS	71365550	71367638	.	+	.	transcript_id "Isoform329576_12"; gene_id "Isoform329576_12.gene"; gene_name "Isoform329576_12";
chr8	Mandalorion	exon	71368995	71369218	.	+	.	transcript_id "Isoform329576_12"; gene_id "Isoform329576_12.gene"; gene_name "Isoform329576_12";
chr8	Mandalorion	CDS	71368995	71369218	.	+	.	transcript_id "Isoform329576_12"; gene_id "Isoform329576_12.gene"; gene_name "Isoform329576_12";
chr8	Mandalorion	exon	71369696	71370168	.	+	.	transcript_id "Isoform329576_12"; gene_id "Isoform329576_12.gene"; gene_name "Isoform329576_12";
chr8	Mandalorion	CDS	71369696	71369848	.	+	.	transcript_id "Isoform329576_12"; gene_id "Isoform329576_12.gene"; gene_name "Isoform329576_12";
chr8	Mandalorion	stop_codon	71369849	71369851	.	+	.	transcript_id "Isoform329576_12"; gene_id "Isoform329576_12.gene"; gene_name "Isoform329576_12";
chr8	Mandalorion	transcript	71358626	71370171	.	+	.	transcript_id "Isoform329577_7"; gene_id "Isoform329577_7.gene"; gene_name "Isoform329577_7";
chr8	Mandalorion	exon	71358626	71358771	.	+	.	transcript_id "Isoform329577_7"; gene_id "Isoform329577_7.gene"; gene_name "Isoform329577_7";
chr8	Mandalorion	start_codon	71358648	71358650	.	+	.	transcript_id "Isoform329577_7"; gene_id "Isoform329577_7.gene"; gene_name "Isoform329577_7";
chr8	Mandalorion	CDS	71358648	71358771	.	+	.	transcript_id "Isoform329577_7"; gene_id "Isoform329577_7.gene"; gene_name "Isoform329577_7";
chr8	Mandalorion	exon	71368995	71369218	.	+	.	transcript_id "Isoform329577_7"; gene_id "Isoform329577_7.gene"; gene_name "Isoform329577_7";
chr8	Mandalorion	CDS	71368995	71369218	.	+	.	transcript_id "Isoform329577_7"; gene_id "Isoform329577_7.gene"; gene_name "Isoform329577_7";
chr8	Mandalorion	exon	71369696	71370171	.	+	.	transcript_id "Isoform329577_7"; gene_id "Isoform329577_7.gene"; gene_name "Isoform329577_7";
chr8	Mandalorion	CDS	71369696	71369848	.	+	.	transcript_id "Isoform329577_7"; gene_id "Isoform329577_7.gene"; gene_name "Isoform329577_7";
chr8	Mandalorion	stop_codon	71369849	71369851	.	+	.	transcript_id "Isoform329577_7"; gene_id "Isoform329577_7.gene"; gene_name "Isoform329577_7";
chr8	Mandalorion	transcript	71703768	71725150	.	-	.	transcript_id "Isoform329586_4"; gene_id "Isoform329586_4.gene"; gene_name "Isoform329586_4";
chr8	Mandalorion	exon	71703768	71704188	.	-	.	transcript_id "Isoform329586_4"; gene_id "Isoform329586_4.gene"; gene_name "Isoform329586_4";
chr8	Mandalorion	CDS	71704041	71704188	.	-	.	transcript_id "Isoform329586_4"; gene_id "Isoform329586_4.gene"; gene_name "Isoform329586_4";
chr8	Mandalorion	stop_codon	71704038	71704040	.	-	.	transcript_id "Isoform329586_4"; gene_id "Isoform329586_4.gene"; gene_name "Isoform329586_4";
chr8	Mandalorion	exon	71705715	71705898	.	-	.	transcript_id "Isoform329586_4"; gene_id "Isoform329586_4.gene"; gene_name "Isoform329586_4";
chr8	Mandalorion	CDS	71705715	71705898	.	-	.	transcript_id "Isoform329586_4"; gene_id "Isoform329586_4.gene"; gene_name "Isoform329586_4";
chr8	Mandalorion	exon	71707165	71707306	.	-	.	transcript_id "Isoform329586_4"; gene_id "Isoform329586_4.gene"; gene_name "Isoform329586_4";
chr8	Mandalorion	CDS	71707165	71707306	.	-	.	transcript_id "Isoform329586_4"; gene_id "Isoform329586_4.gene"; gene_name "Isoform329586_4";
chr8	Mandalorion	exon	71708051	71708209	.	-	.	transcript_id "Isoform329586_4"; gene_id "Isoform329586_4.gene"; gene_name "Isoform329586_4";
chr8	Mandalorion	CDS	71708051	71708209	.	-	.	transcript_id "Isoform329586_4"; gene_id "Isoform329586_4.gene"; gene_name "Isoform329586_4";
chr8	Mandalorion	exon	71708291	71708356	.	-	.	transcript_id "Isoform329586_4"; gene_id "Isoform329586_4.gene"; gene_name "Isoform329586_4";
chr8	Mandalorion	CDS	71708291	71708356	.	-	.	transcript_id "Isoform329586_4"; gene_id "Isoform329586_4.gene"; gene_name "Isoform329586_4";
chr8	Mandalorion	exon	71708652	71708764	.	-	.	transcript_id "Isoform329586_4"; gene_id "Isoform329586_4.gene"; gene_name "Isoform329586_4";
chr8	Mandalorion	CDS	71708652	71708764	.	-	.	transcript_id "Isoform329586_4"; gene_id "Isoform329586_4.gene"; gene_name "Isoform329586_4";
chr8	Mandalorion	exon	71709103	71709195	.	-	.	transcript_id "Isoform329586_4"; gene_id "Isoform329586_4.gene"; gene_name "Isoform329586_4";
chr8	Mandalorion	CDS	71709103	71709195	.	-	.	transcript_id "Isoform329586_4"; gene_id "Isoform329586_4.gene"; gene_name "Isoform329586_4";
chr8	Mandalorion	exon	71710000	71710069	.	-	.	transcript_id "Isoform329586_4"; gene_id "Isoform329586_4.gene"; gene_name "Isoform329586_4";
chr8	Mandalorion	CDS	71710000	71710069	.	-	.	transcript_id "Isoform329586_4"; gene_id "Isoform329586_4.gene"; gene_name "Isoform329586_4";
chr8	Mandalorion	exon	71715696	71715748	.	-	.	transcript_id "Isoform329586_4"; gene_id "Isoform329586_4.gene"; gene_name "Isoform329586_4";
chr8	Mandalorion	CDS	71715696	71715748	.	-	.	transcript_id "Isoform329586_4"; gene_id "Isoform329586_4.gene"; gene_name "Isoform329586_4";
chr8	Mandalorion	exon	71721870	71721928	.	-	.	transcript_id "Isoform329586_4"; gene_id "Isoform329586_4.gene"; gene_name "Isoform329586_4";
chr8	Mandalorion	CDS	71721870	71721928	.	-	.	transcript_id "Isoform329586_4"; gene_id "Isoform329586_4.gene"; gene_name "Isoform329586_4";
chr8	Mandalorion	exon	71724928	71725150	.	-	.	transcript_id "Isoform329586_4"; gene_id "Isoform329586_4.gene"; gene_name "Isoform329586_4";
chr8	Mandalorion	start_codon	71724954	71724956	.	-	.	transcript_id "Isoform329586_4"; gene_id "Isoform329586_4.gene"; gene_name "Isoform329586_4";
chr8	Mandalorion	CDS	71724928	71724956	.	-	.	transcript_id "Isoform329586_4"; gene_id "Isoform329586_4.gene"; gene_name "Isoform329586_4";
chr8	Mandalorion	transcript	71703240	71725150	.	-	.	transcript_id "Isoform329587_6"; gene_id "Isoform329587_6.gene"; gene_name "Isoform329587_6";
chr8	Mandalorion	exon	71703240	71704188	.	-	.	transcript_id "Isoform329587_6"; gene_id "Isoform329587_6.gene"; gene_name "Isoform329587_6";
chr8	Mandalorion	CDS	71704041	71704188	.	-	.	transcript_id "Isoform329587_6"; gene_id "Isoform329587_6.gene"; gene_name "Isoform329587_6";
chr8	Mandalorion	stop_codon	71704038	71704040	.	-	.	transcript_id "Isoform329587_6"; gene_id "Isoform329587_6.gene"; gene_name "Isoform329587_6";
chr8	Mandalorion	exon	71705715	71705898	.	-	.	transcript_id "Isoform329587_6"; gene_id "Isoform329587_6.gene"; gene_name "Isoform329587_6";
chr8	Mandalorion	CDS	71705715	71705898	.	-	.	transcript_id "Isoform329587_6"; gene_id "Isoform329587_6.gene"; gene_name "Isoform329587_6";
chr8	Mandalorion	exon	71707165	71707306	.	-	.	transcript_id "Isoform329587_6"; gene_id "Isoform329587_6.gene"; gene_name "Isoform329587_6";
chr8	Mandalorion	CDS	71707165	71707306	.	-	.	transcript_id "Isoform329587_6"; gene_id "Isoform329587_6.gene"; gene_name "Isoform329587_6";
chr8	Mandalorion	exon	71708051	71708209	.	-	.	transcript_id "Isoform329587_6"; gene_id "Isoform329587_6.gene"; gene_name "Isoform329587_6";
chr8	Mandalorion	CDS	71708051	71708209	.	-	.	transcript_id "Isoform329587_6"; gene_id "Isoform329587_6.gene"; gene_name "Isoform329587_6";
chr8	Mandalorion	exon	71708291	71708356	.	-	.	transcript_id "Isoform329587_6"; gene_id "Isoform329587_6.gene"; gene_name "Isoform329587_6";
chr8	Mandalorion	CDS	71708291	71708356	.	-	.	transcript_id "Isoform329587_6"; gene_id "Isoform329587_6.gene"; gene_name "Isoform329587_6";
chr8	Mandalorion	exon	71708652	71708764	.	-	.	transcript_id "Isoform329587_6"; gene_id "Isoform329587_6.gene"; gene_name "Isoform329587_6";
chr8	Mandalorion	CDS	71708652	71708764	.	-	.	transcript_id "Isoform329587_6"; gene_id "Isoform329587_6.gene"; gene_name "Isoform329587_6";
chr8	Mandalorion	exon	71709103	71709198	.	-	.	transcript_id "Isoform329587_6"; gene_id "Isoform329587_6.gene"; gene_name "Isoform329587_6";
chr8	Mandalorion	start_codon	71709182	71709184	.	-	.	transcript_id "Isoform329587_6"; gene_id "Isoform329587_6.gene"; gene_name "Isoform329587_6";
chr8	Mandalorion	CDS	71709103	71709184	.	-	.	transcript_id "Isoform329587_6"; gene_id "Isoform329587_6.gene"; gene_name "Isoform329587_6";
chr8	Mandalorion	exon	71710000	71710069	.	-	.	transcript_id "Isoform329587_6"; gene_id "Isoform329587_6.gene"; gene_name "Isoform329587_6";
chr8	Mandalorion	exon	71715696	71715748	.	-	.	transcript_id "Isoform329587_6"; gene_id "Isoform329587_6.gene"; gene_name "Isoform329587_6";
chr8	Mandalorion	exon	71724928	71725150	.	-	.	transcript_id "Isoform329587_6"; gene_id "Isoform329587_6.gene"; gene_name "Isoform329587_6";
chr8	Mandalorion	transcript	71703768	71725150	.	-	.	transcript_id "Isoform329590_28"; gene_id "Isoform329590_28.gene"; gene_name "Isoform329590_28";
chr8	Mandalorion	exon	71703768	71704188	.	-	.	transcript_id "Isoform329590_28"; gene_id "Isoform329590_28.gene"; gene_name "Isoform329590_28";
chr8	Mandalorion	CDS	71704041	71704188	.	-	.	transcript_id "Isoform329590_28"; gene_id "Isoform329590_28.gene"; gene_name "Isoform329590_28";
chr8	Mandalorion	stop_codon	71704038	71704040	.	-	.	transcript_id "Isoform329590_28"; gene_id "Isoform329590_28.gene"; gene_name "Isoform329590_28";
chr8	Mandalorion	exon	71705715	71705898	.	-	.	transcript_id "Isoform329590_28"; gene_id "Isoform329590_28.gene"; gene_name "Isoform329590_28";
chr8	Mandalorion	CDS	71705715	71705898	.	-	.	transcript_id "Isoform329590_28"; gene_id "Isoform329590_28.gene"; gene_name "Isoform329590_28";
chr8	Mandalorion	exon	71707165	71707306	.	-	.	transcript_id "Isoform329590_28"; gene_id "Isoform329590_28.gene"; gene_name "Isoform329590_28";
chr8	Mandalorion	CDS	71707165	71707306	.	-	.	transcript_id "Isoform329590_28"; gene_id "Isoform329590_28.gene"; gene_name "Isoform329590_28";
chr8	Mandalorion	exon	71708051	71708209	.	-	.	transcript_id "Isoform329590_28"; gene_id "Isoform329590_28.gene"; gene_name "Isoform329590_28";
chr8	Mandalorion	CDS	71708051	71708209	.	-	.	transcript_id "Isoform329590_28"; gene_id "Isoform329590_28.gene"; gene_name "Isoform329590_28";
chr8	Mandalorion	exon	71708291	71708356	.	-	.	transcript_id "Isoform329590_28"; gene_id "Isoform329590_28.gene"; gene_name "Isoform329590_28";
chr8	Mandalorion	CDS	71708291	71708356	.	-	.	transcript_id "Isoform329590_28"; gene_id "Isoform329590_28.gene"; gene_name "Isoform329590_28";
chr8	Mandalorion	exon	71708652	71708764	.	-	.	transcript_id "Isoform329590_28"; gene_id "Isoform329590_28.gene"; gene_name "Isoform329590_28";
chr8	Mandalorion	CDS	71708652	71708764	.	-	.	transcript_id "Isoform329590_28"; gene_id "Isoform329590_28.gene"; gene_name "Isoform329590_28";
chr8	Mandalorion	exon	71709103	71709198	.	-	.	transcript_id "Isoform329590_28"; gene_id "Isoform329590_28.gene"; gene_name "Isoform329590_28";
chr8	Mandalorion	start_codon	71709182	71709184	.	-	.	transcript_id "Isoform329590_28"; gene_id "Isoform329590_28.gene"; gene_name "Isoform329590_28";
chr8	Mandalorion	CDS	71709103	71709184	.	-	.	transcript_id "Isoform329590_28"; gene_id "Isoform329590_28.gene"; gene_name "Isoform329590_28";
chr8	Mandalorion	exon	71710000	71710069	.	-	.	transcript_id "Isoform329590_28"; gene_id "Isoform329590_28.gene"; gene_name "Isoform329590_28";
chr8	Mandalorion	exon	71715696	71715748	.	-	.	transcript_id "Isoform329590_28"; gene_id "Isoform329590_28.gene"; gene_name "Isoform329590_28";
chr8	Mandalorion	exon	71724928	71725150	.	-	.	transcript_id "Isoform329590_28"; gene_id "Isoform329590_28.gene"; gene_name "Isoform329590_28";
chr8	Mandalorion	transcript	71703240	71725150	.	-	.	transcript_id "Isoform329593_6"; gene_id "Isoform329593_6.gene"; gene_name "Isoform329593_6";
chr8	Mandalorion	exon	71703240	71704188	.	-	.	transcript_id "Isoform329593_6"; gene_id "Isoform329593_6.gene"; gene_name "Isoform329593_6";
chr8	Mandalorion	CDS	71704041	71704188	.	-	.	transcript_id "Isoform329593_6"; gene_id "Isoform329593_6.gene"; gene_name "Isoform329593_6";
chr8	Mandalorion	stop_codon	71704038	71704040	.	-	.	transcript_id "Isoform329593_6"; gene_id "Isoform329593_6.gene"; gene_name "Isoform329593_6";
chr8	Mandalorion	exon	71705715	71705898	.	-	.	transcript_id "Isoform329593_6"; gene_id "Isoform329593_6.gene"; gene_name "Isoform329593_6";
chr8	Mandalorion	CDS	71705715	71705898	.	-	.	transcript_id "Isoform329593_6"; gene_id "Isoform329593_6.gene"; gene_name "Isoform329593_6";
chr8	Mandalorion	exon	71707165	71707306	.	-	.	transcript_id "Isoform329593_6"; gene_id "Isoform329593_6.gene"; gene_name "Isoform329593_6";
chr8	Mandalorion	CDS	71707165	71707306	.	-	.	transcript_id "Isoform329593_6"; gene_id "Isoform329593_6.gene"; gene_name "Isoform329593_6";
chr8	Mandalorion	exon	71708051	71708209	.	-	.	transcript_id "Isoform329593_6"; gene_id "Isoform329593_6.gene"; gene_name "Isoform329593_6";
chr8	Mandalorion	CDS	71708051	71708209	.	-	.	transcript_id "Isoform329593_6"; gene_id "Isoform329593_6.gene"; gene_name "Isoform329593_6";
chr8	Mandalorion	exon	71708291	71708356	.	-	.	transcript_id "Isoform329593_6"; gene_id "Isoform329593_6.gene"; gene_name "Isoform329593_6";
chr8	Mandalorion	CDS	71708291	71708356	.	-	.	transcript_id "Isoform329593_6"; gene_id "Isoform329593_6.gene"; gene_name "Isoform329593_6";
chr8	Mandalorion	exon	71708652	71708764	.	-	.	transcript_id "Isoform329593_6"; gene_id "Isoform329593_6.gene"; gene_name "Isoform329593_6";
chr8	Mandalorion	CDS	71708652	71708764	.	-	.	transcript_id "Isoform329593_6"; gene_id "Isoform329593_6.gene"; gene_name "Isoform329593_6";
chr8	Mandalorion	exon	71709103	71709198	.	-	.	transcript_id "Isoform329593_6"; gene_id "Isoform329593_6.gene"; gene_name "Isoform329593_6";
chr8	Mandalorion	CDS	71709103	71709198	.	-	.	transcript_id "Isoform329593_6"; gene_id "Isoform329593_6.gene"; gene_name "Isoform329593_6";
chr8	Mandalorion	exon	71710000	71710069	.	-	.	transcript_id "Isoform329593_6"; gene_id "Isoform329593_6.gene"; gene_name "Isoform329593_6";
chr8	Mandalorion	CDS	71710000	71710069	.	-	.	transcript_id "Isoform329593_6"; gene_id "Isoform329593_6.gene"; gene_name "Isoform329593_6";
chr8	Mandalorion	exon	71715696	71715748	.	-	.	transcript_id "Isoform329593_6"; gene_id "Isoform329593_6.gene"; gene_name "Isoform329593_6";
chr8	Mandalorion	CDS	71715696	71715748	.	-	.	transcript_id "Isoform329593_6"; gene_id "Isoform329593_6.gene"; gene_name "Isoform329593_6";
chr8	Mandalorion	exon	71721870	71721928	.	-	.	transcript_id "Isoform329593_6"; gene_id "Isoform329593_6.gene"; gene_name "Isoform329593_6";
chr8	Mandalorion	CDS	71721870	71721928	.	-	.	transcript_id "Isoform329593_6"; gene_id "Isoform329593_6.gene"; gene_name "Isoform329593_6";
chr8	Mandalorion	exon	71724928	71725150	.	-	.	transcript_id "Isoform329593_6"; gene_id "Isoform329593_6.gene"; gene_name "Isoform329593_6";
chr8	Mandalorion	start_codon	71724954	71724956	.	-	.	transcript_id "Isoform329593_6"; gene_id "Isoform329593_6.gene"; gene_name "Isoform329593_6";
chr8	Mandalorion	CDS	71724928	71724956	.	-	.	transcript_id "Isoform329593_6"; gene_id "Isoform329593_6.gene"; gene_name "Isoform329593_6";
chr8	Mandalorion	transcript	71703768	71725150	.	-	.	transcript_id "Isoform329595_83"; gene_id "Isoform329595_83.gene"; gene_name "Isoform329595_83";
chr8	Mandalorion	exon	71703768	71704188	.	-	.	transcript_id "Isoform329595_83"; gene_id "Isoform329595_83.gene"; gene_name "Isoform329595_83";
chr8	Mandalorion	CDS	71704041	71704188	.	-	.	transcript_id "Isoform329595_83"; gene_id "Isoform329595_83.gene"; gene_name "Isoform329595_83";
chr8	Mandalorion	stop_codon	71704038	71704040	.	-	.	transcript_id "Isoform329595_83"; gene_id "Isoform329595_83.gene"; gene_name "Isoform329595_83";
chr8	Mandalorion	exon	71705715	71705898	.	-	.	transcript_id "Isoform329595_83"; gene_id "Isoform329595_83.gene"; gene_name "Isoform329595_83";
chr8	Mandalorion	CDS	71705715	71705898	.	-	.	transcript_id "Isoform329595_83"; gene_id "Isoform329595_83.gene"; gene_name "Isoform329595_83";
chr8	Mandalorion	exon	71707165	71707306	.	-	.	transcript_id "Isoform329595_83"; gene_id "Isoform329595_83.gene"; gene_name "Isoform329595_83";
chr8	Mandalorion	CDS	71707165	71707306	.	-	.	transcript_id "Isoform329595_83"; gene_id "Isoform329595_83.gene"; gene_name "Isoform329595_83";
chr8	Mandalorion	exon	71708051	71708209	.	-	.	transcript_id "Isoform329595_83"; gene_id "Isoform329595_83.gene"; gene_name "Isoform329595_83";
chr8	Mandalorion	CDS	71708051	71708209	.	-	.	transcript_id "Isoform329595_83"; gene_id "Isoform329595_83.gene"; gene_name "Isoform329595_83";
chr8	Mandalorion	exon	71708291	71708356	.	-	.	transcript_id "Isoform329595_83"; gene_id "Isoform329595_83.gene"; gene_name "Isoform329595_83";
chr8	Mandalorion	CDS	71708291	71708356	.	-	.	transcript_id "Isoform329595_83"; gene_id "Isoform329595_83.gene"; gene_name "Isoform329595_83";
chr8	Mandalorion	exon	71708652	71708764	.	-	.	transcript_id "Isoform329595_83"; gene_id "Isoform329595_83.gene"; gene_name "Isoform329595_83";
chr8	Mandalorion	CDS	71708652	71708764	.	-	.	transcript_id "Isoform329595_83"; gene_id "Isoform329595_83.gene"; gene_name "Isoform329595_83";
chr8	Mandalorion	exon	71709103	71709198	.	-	.	transcript_id "Isoform329595_83"; gene_id "Isoform329595_83.gene"; gene_name "Isoform329595_83";
chr8	Mandalorion	CDS	71709103	71709198	.	-	.	transcript_id "Isoform329595_83"; gene_id "Isoform329595_83.gene"; gene_name "Isoform329595_83";
chr8	Mandalorion	exon	71710000	71710069	.	-	.	transcript_id "Isoform329595_83"; gene_id "Isoform329595_83.gene"; gene_name "Isoform329595_83";
chr8	Mandalorion	CDS	71710000	71710069	.	-	.	transcript_id "Isoform329595_83"; gene_id "Isoform329595_83.gene"; gene_name "Isoform329595_83";
chr8	Mandalorion	exon	71715696	71715748	.	-	.	transcript_id "Isoform329595_83"; gene_id "Isoform329595_83.gene"; gene_name "Isoform329595_83";
chr8	Mandalorion	CDS	71715696	71715748	.	-	.	transcript_id "Isoform329595_83"; gene_id "Isoform329595_83.gene"; gene_name "Isoform329595_83";
chr8	Mandalorion	exon	71721870	71721928	.	-	.	transcript_id "Isoform329595_83"; gene_id "Isoform329595_83.gene"; gene_name "Isoform329595_83";
chr8	Mandalorion	CDS	71721870	71721928	.	-	.	transcript_id "Isoform329595_83"; gene_id "Isoform329595_83.gene"; gene_name "Isoform329595_83";
chr8	Mandalorion	exon	71724928	71725150	.	-	.	transcript_id "Isoform329595_83"; gene_id "Isoform329595_83.gene"; gene_name "Isoform329595_83";
chr8	Mandalorion	start_codon	71724954	71724956	.	-	.	transcript_id "Isoform329595_83"; gene_id "Isoform329595_83.gene"; gene_name "Isoform329595_83";
chr8	Mandalorion	CDS	71724928	71724956	.	-	.	transcript_id "Isoform329595_83"; gene_id "Isoform329595_83.gene"; gene_name "Isoform329595_83";
chr8	Mandalorion	transcript	71703771	71725150	.	-	.	transcript_id "Isoform329597_3"; gene_id "Isoform329597_3.gene"; gene_name "Isoform329597_3";
chr8	Mandalorion	exon	71703771	71704188	.	-	.	transcript_id "Isoform329597_3"; gene_id "Isoform329597_3.gene"; gene_name "Isoform329597_3";
chr8	Mandalorion	CDS	71704041	71704188	.	-	.	transcript_id "Isoform329597_3"; gene_id "Isoform329597_3.gene"; gene_name "Isoform329597_3";
chr8	Mandalorion	stop_codon	71704038	71704040	.	-	.	transcript_id "Isoform329597_3"; gene_id "Isoform329597_3.gene"; gene_name "Isoform329597_3";
chr8	Mandalorion	exon	71705715	71705898	.	-	.	transcript_id "Isoform329597_3"; gene_id "Isoform329597_3.gene"; gene_name "Isoform329597_3";
chr8	Mandalorion	CDS	71705715	71705898	.	-	.	transcript_id "Isoform329597_3"; gene_id "Isoform329597_3.gene"; gene_name "Isoform329597_3";
chr8	Mandalorion	exon	71707165	71707306	.	-	.	transcript_id "Isoform329597_3"; gene_id "Isoform329597_3.gene"; gene_name "Isoform329597_3";
chr8	Mandalorion	CDS	71707165	71707306	.	-	.	transcript_id "Isoform329597_3"; gene_id "Isoform329597_3.gene"; gene_name "Isoform329597_3";
chr8	Mandalorion	exon	71708051	71708209	.	-	.	transcript_id "Isoform329597_3"; gene_id "Isoform329597_3.gene"; gene_name "Isoform329597_3";
chr8	Mandalorion	CDS	71708051	71708209	.	-	.	transcript_id "Isoform329597_3"; gene_id "Isoform329597_3.gene"; gene_name "Isoform329597_3";
chr8	Mandalorion	exon	71708291	71708356	.	-	.	transcript_id "Isoform329597_3"; gene_id "Isoform329597_3.gene"; gene_name "Isoform329597_3";
chr8	Mandalorion	CDS	71708291	71708356	.	-	.	transcript_id "Isoform329597_3"; gene_id "Isoform329597_3.gene"; gene_name "Isoform329597_3";
chr8	Mandalorion	exon	71708652	71708764	.	-	.	transcript_id "Isoform329597_3"; gene_id "Isoform329597_3.gene"; gene_name "Isoform329597_3";
chr8	Mandalorion	CDS	71708652	71708764	.	-	.	transcript_id "Isoform329597_3"; gene_id "Isoform329597_3.gene"; gene_name "Isoform329597_3";
chr8	Mandalorion	exon	71709103	71709198	.	-	.	transcript_id "Isoform329597_3"; gene_id "Isoform329597_3.gene"; gene_name "Isoform329597_3";
chr8	Mandalorion	CDS	71709103	71709198	.	-	.	transcript_id "Isoform329597_3"; gene_id "Isoform329597_3.gene"; gene_name "Isoform329597_3";
chr8	Mandalorion	exon	71710000	71710069	.	-	.	transcript_id "Isoform329597_3"; gene_id "Isoform329597_3.gene"; gene_name "Isoform329597_3";
chr8	Mandalorion	CDS	71710000	71710069	.	-	.	transcript_id "Isoform329597_3"; gene_id "Isoform329597_3.gene"; gene_name "Isoform329597_3";
chr8	Mandalorion	exon	71715696	71715748	.	-	.	transcript_id "Isoform329597_3"; gene_id "Isoform329597_3.gene"; gene_name "Isoform329597_3";
chr8	Mandalorion	CDS	71715696	71715748	.	-	.	transcript_id "Isoform329597_3"; gene_id "Isoform329597_3.gene"; gene_name "Isoform329597_3";
chr8	Mandalorion	exon	71721870	71721928	.	-	.	transcript_id "Isoform329597_3"; gene_id "Isoform329597_3.gene"; gene_name "Isoform329597_3";
chr8	Mandalorion	CDS	71721870	71721928	.	-	.	transcript_id "Isoform329597_3"; gene_id "Isoform329597_3.gene"; gene_name "Isoform329597_3";
chr8	Mandalorion	exon	71722800	71722889	.	-	.	transcript_id "Isoform329597_3"; gene_id "Isoform329597_3.gene"; gene_name "Isoform329597_3";
chr8	Mandalorion	CDS	71722800	71722889	.	-	.	transcript_id "Isoform329597_3"; gene_id "Isoform329597_3.gene"; gene_name "Isoform329597_3";
chr8	Mandalorion	exon	71724928	71725150	.	-	.	transcript_id "Isoform329597_3"; gene_id "Isoform329597_3.gene"; gene_name "Isoform329597_3";
chr8	Mandalorion	start_codon	71724954	71724956	.	-	.	transcript_id "Isoform329597_3"; gene_id "Isoform329597_3.gene"; gene_name "Isoform329597_3";
chr8	Mandalorion	CDS	71724928	71724956	.	-	.	transcript_id "Isoform329597_3"; gene_id "Isoform329597_3.gene"; gene_name "Isoform329597_3";
chr8	Mandalorion	transcript	71703771	71725117	.	-	.	transcript_id "Isoform329598_3"; gene_id "Isoform329598_3.gene"; gene_name "Isoform329598_3";
chr8	Mandalorion	exon	71703771	71704188	.	-	.	transcript_id "Isoform329598_3"; gene_id "Isoform329598_3.gene"; gene_name "Isoform329598_3";
chr8	Mandalorion	CDS	71704041	71704188	.	-	.	transcript_id "Isoform329598_3"; gene_id "Isoform329598_3.gene"; gene_name "Isoform329598_3";
chr8	Mandalorion	stop_codon	71704038	71704040	.	-	.	transcript_id "Isoform329598_3"; gene_id "Isoform329598_3.gene"; gene_name "Isoform329598_3";
chr8	Mandalorion	exon	71705715	71705898	.	-	.	transcript_id "Isoform329598_3"; gene_id "Isoform329598_3.gene"; gene_name "Isoform329598_3";
chr8	Mandalorion	CDS	71705715	71705898	.	-	.	transcript_id "Isoform329598_3"; gene_id "Isoform329598_3.gene"; gene_name "Isoform329598_3";
chr8	Mandalorion	exon	71707165	71707306	.	-	.	transcript_id "Isoform329598_3"; gene_id "Isoform329598_3.gene"; gene_name "Isoform329598_3";
chr8	Mandalorion	CDS	71707165	71707306	.	-	.	transcript_id "Isoform329598_3"; gene_id "Isoform329598_3.gene"; gene_name "Isoform329598_3";
chr8	Mandalorion	exon	71708051	71708209	.	-	.	transcript_id "Isoform329598_3"; gene_id "Isoform329598_3.gene"; gene_name "Isoform329598_3";
chr8	Mandalorion	CDS	71708051	71708209	.	-	.	transcript_id "Isoform329598_3"; gene_id "Isoform329598_3.gene"; gene_name "Isoform329598_3";
chr8	Mandalorion	exon	71708291	71708764	.	-	.	transcript_id "Isoform329598_3"; gene_id "Isoform329598_3.gene"; gene_name "Isoform329598_3";
chr8	Mandalorion	start_codon	71708339	71708341	.	-	.	transcript_id "Isoform329598_3"; gene_id "Isoform329598_3.gene"; gene_name "Isoform329598_3";
chr8	Mandalorion	CDS	71708291	71708341	.	-	.	transcript_id "Isoform329598_3"; gene_id "Isoform329598_3.gene"; gene_name "Isoform329598_3";
chr8	Mandalorion	exon	71709103	71709198	.	-	.	transcript_id "Isoform329598_3"; gene_id "Isoform329598_3.gene"; gene_name "Isoform329598_3";
chr8	Mandalorion	exon	71710000	71710069	.	-	.	transcript_id "Isoform329598_3"; gene_id "Isoform329598_3.gene"; gene_name "Isoform329598_3";
chr8	Mandalorion	exon	71715696	71715748	.	-	.	transcript_id "Isoform329598_3"; gene_id "Isoform329598_3.gene"; gene_name "Isoform329598_3";
chr8	Mandalorion	exon	71724928	71725117	.	-	.	transcript_id "Isoform329598_3"; gene_id "Isoform329598_3.gene"; gene_name "Isoform329598_3";
chr8	Mandalorion	transcript	71703768	71725149	.	-	.	transcript_id "Isoform329599_4"; gene_id "Isoform329599_4.gene"; gene_name "Isoform329599_4";
chr8	Mandalorion	exon	71703768	71704188	.	-	.	transcript_id "Isoform329599_4"; gene_id "Isoform329599_4.gene"; gene_name "Isoform329599_4";
chr8	Mandalorion	CDS	71704041	71704188	.	-	.	transcript_id "Isoform329599_4"; gene_id "Isoform329599_4.gene"; gene_name "Isoform329599_4";
chr8	Mandalorion	stop_codon	71704038	71704040	.	-	.	transcript_id "Isoform329599_4"; gene_id "Isoform329599_4.gene"; gene_name "Isoform329599_4";
chr8	Mandalorion	exon	71705715	71705898	.	-	.	transcript_id "Isoform329599_4"; gene_id "Isoform329599_4.gene"; gene_name "Isoform329599_4";
chr8	Mandalorion	CDS	71705715	71705898	.	-	.	transcript_id "Isoform329599_4"; gene_id "Isoform329599_4.gene"; gene_name "Isoform329599_4";
chr8	Mandalorion	exon	71707165	71707306	.	-	.	transcript_id "Isoform329599_4"; gene_id "Isoform329599_4.gene"; gene_name "Isoform329599_4";
chr8	Mandalorion	CDS	71707165	71707306	.	-	.	transcript_id "Isoform329599_4"; gene_id "Isoform329599_4.gene"; gene_name "Isoform329599_4";
chr8	Mandalorion	exon	71708051	71708209	.	-	.	transcript_id "Isoform329599_4"; gene_id "Isoform329599_4.gene"; gene_name "Isoform329599_4";
chr8	Mandalorion	CDS	71708051	71708209	.	-	.	transcript_id "Isoform329599_4"; gene_id "Isoform329599_4.gene"; gene_name "Isoform329599_4";
chr8	Mandalorion	exon	71708652	71708764	.	-	.	transcript_id "Isoform329599_4"; gene_id "Isoform329599_4.gene"; gene_name "Isoform329599_4";
chr8	Mandalorion	CDS	71708652	71708764	.	-	.	transcript_id "Isoform329599_4"; gene_id "Isoform329599_4.gene"; gene_name "Isoform329599_4";
chr8	Mandalorion	exon	71709103	71709198	.	-	.	transcript_id "Isoform329599_4"; gene_id "Isoform329599_4.gene"; gene_name "Isoform329599_4";
chr8	Mandalorion	start_codon	71709182	71709184	.	-	.	transcript_id "Isoform329599_4"; gene_id "Isoform329599_4.gene"; gene_name "Isoform329599_4";
chr8	Mandalorion	CDS	71709103	71709184	.	-	.	transcript_id "Isoform329599_4"; gene_id "Isoform329599_4.gene"; gene_name "Isoform329599_4";
chr8	Mandalorion	exon	71710000	71710069	.	-	.	transcript_id "Isoform329599_4"; gene_id "Isoform329599_4.gene"; gene_name "Isoform329599_4";
chr8	Mandalorion	exon	71715696	71715748	.	-	.	transcript_id "Isoform329599_4"; gene_id "Isoform329599_4.gene"; gene_name "Isoform329599_4";
chr8	Mandalorion	exon	71724928	71725149	.	-	.	transcript_id "Isoform329599_4"; gene_id "Isoform329599_4.gene"; gene_name "Isoform329599_4";
chr8	Mandalorion	transcript	71725358	71787589	.	+	.	transcript_id "Isoform329600_8"; gene_id "Isoform329600_8.gene"; gene_name "Isoform329600_8";
chr8	Mandalorion	exon	71725358	71725473	.	+	.	transcript_id "Isoform329600_8"; gene_id "Isoform329600_8.gene"; gene_name "Isoform329600_8";
chr8	Mandalorion	exon	71742886	71743780	.	+	.	transcript_id "Isoform329600_8"; gene_id "Isoform329600_8.gene"; gene_name "Isoform329600_8";
chr8	Mandalorion	start_codon	71742941	71742943	.	+	.	transcript_id "Isoform329600_8"; gene_id "Isoform329600_8.gene"; gene_name "Isoform329600_8";
chr8	Mandalorion	CDS	71742941	71743780	.	+	.	transcript_id "Isoform329600_8"; gene_id "Isoform329600_8.gene"; gene_name "Isoform329600_8";
chr8	Mandalorion	exon	71767769	71767863	.	+	.	transcript_id "Isoform329600_8"; gene_id "Isoform329600_8.gene"; gene_name "Isoform329600_8";
chr8	Mandalorion	CDS	71767769	71767863	.	+	.	transcript_id "Isoform329600_8"; gene_id "Isoform329600_8.gene"; gene_name "Isoform329600_8";
chr8	Mandalorion	exon	71774426	71774488	.	+	.	transcript_id "Isoform329600_8"; gene_id "Isoform329600_8.gene"; gene_name "Isoform329600_8";
chr8	Mandalorion	CDS	71774426	71774488	.	+	.	transcript_id "Isoform329600_8"; gene_id "Isoform329600_8.gene"; gene_name "Isoform329600_8";
chr8	Mandalorion	exon	71775578	71775677	.	+	.	transcript_id "Isoform329600_8"; gene_id "Isoform329600_8.gene"; gene_name "Isoform329600_8";
chr8	Mandalorion	CDS	71775578	71775677	.	+	.	transcript_id "Isoform329600_8"; gene_id "Isoform329600_8.gene"; gene_name "Isoform329600_8";
chr8	Mandalorion	exon	71775909	71776009	.	+	.	transcript_id "Isoform329600_8"; gene_id "Isoform329600_8.gene"; gene_name "Isoform329600_8";
chr8	Mandalorion	CDS	71775909	71776009	.	+	.	transcript_id "Isoform329600_8"; gene_id "Isoform329600_8.gene"; gene_name "Isoform329600_8";
chr8	Mandalorion	exon	71776508	71776637	.	+	.	transcript_id "Isoform329600_8"; gene_id "Isoform329600_8.gene"; gene_name "Isoform329600_8";
chr8	Mandalorion	CDS	71776508	71776637	.	+	.	transcript_id "Isoform329600_8"; gene_id "Isoform329600_8.gene"; gene_name "Isoform329600_8";
chr8	Mandalorion	exon	71778497	71778586	.	+	.	transcript_id "Isoform329600_8"; gene_id "Isoform329600_8.gene"; gene_name "Isoform329600_8";
chr8	Mandalorion	CDS	71778497	71778586	.	+	.	transcript_id "Isoform329600_8"; gene_id "Isoform329600_8.gene"; gene_name "Isoform329600_8";
chr8	Mandalorion	exon	71780524	71780640	.	+	.	transcript_id "Isoform329600_8"; gene_id "Isoform329600_8.gene"; gene_name "Isoform329600_8";
chr8	Mandalorion	CDS	71780524	71780640	.	+	.	transcript_id "Isoform329600_8"; gene_id "Isoform329600_8.gene"; gene_name "Isoform329600_8";
chr8	Mandalorion	exon	71781190	71781324	.	+	.	transcript_id "Isoform329600_8"; gene_id "Isoform329600_8.gene"; gene_name "Isoform329600_8";
chr8	Mandalorion	CDS	71781190	71781324	.	+	.	transcript_id "Isoform329600_8"; gene_id "Isoform329600_8.gene"; gene_name "Isoform329600_8";
chr8	Mandalorion	exon	71783352	71783473	.	+	.	transcript_id "Isoform329600_8"; gene_id "Isoform329600_8.gene"; gene_name "Isoform329600_8";
chr8	Mandalorion	CDS	71783352	71783473	.	+	.	transcript_id "Isoform329600_8"; gene_id "Isoform329600_8.gene"; gene_name "Isoform329600_8";
chr8	Mandalorion	exon	71785898	71786039	.	+	.	transcript_id "Isoform329600_8"; gene_id "Isoform329600_8.gene"; gene_name "Isoform329600_8";
chr8	Mandalorion	CDS	71785898	71786039	.	+	.	transcript_id "Isoform329600_8"; gene_id "Isoform329600_8.gene"; gene_name "Isoform329600_8";
chr8	Mandalorion	exon	71786271	71786475	.	+	.	transcript_id "Isoform329600_8"; gene_id "Isoform329600_8.gene"; gene_name "Isoform329600_8";
chr8	Mandalorion	CDS	71786271	71786475	.	+	.	transcript_id "Isoform329600_8"; gene_id "Isoform329600_8.gene"; gene_name "Isoform329600_8";
chr8	Mandalorion	exon	71786957	71787589	.	+	.	transcript_id "Isoform329600_8"; gene_id "Isoform329600_8.gene"; gene_name "Isoform329600_8";
chr8	Mandalorion	CDS	71786957	71787039	.	+	.	transcript_id "Isoform329600_8"; gene_id "Isoform329600_8.gene"; gene_name "Isoform329600_8";
chr8	Mandalorion	stop_codon	71787040	71787042	.	+	.	transcript_id "Isoform329600_8"; gene_id "Isoform329600_8.gene"; gene_name "Isoform329600_8";
chr8	Mandalorion	transcript	71725351	71787589	.	+	.	transcript_id "Isoform329601_9"; gene_id "Isoform329601_9.gene"; gene_name "Isoform329601_9";
chr8	Mandalorion	exon	71725351	71725473	.	+	.	transcript_id "Isoform329601_9"; gene_id "Isoform329601_9.gene"; gene_name "Isoform329601_9";
chr8	Mandalorion	exon	71742886	71743780	.	+	.	transcript_id "Isoform329601_9"; gene_id "Isoform329601_9.gene"; gene_name "Isoform329601_9";
chr8	Mandalorion	start_codon	71742941	71742943	.	+	.	transcript_id "Isoform329601_9"; gene_id "Isoform329601_9.gene"; gene_name "Isoform329601_9";
chr8	Mandalorion	CDS	71742941	71743780	.	+	.	transcript_id "Isoform329601_9"; gene_id "Isoform329601_9.gene"; gene_name "Isoform329601_9";
chr8	Mandalorion	exon	71767769	71767863	.	+	.	transcript_id "Isoform329601_9"; gene_id "Isoform329601_9.gene"; gene_name "Isoform329601_9";
chr8	Mandalorion	CDS	71767769	71767863	.	+	.	transcript_id "Isoform329601_9"; gene_id "Isoform329601_9.gene"; gene_name "Isoform329601_9";
chr8	Mandalorion	exon	71774426	71774488	.	+	.	transcript_id "Isoform329601_9"; gene_id "Isoform329601_9.gene"; gene_name "Isoform329601_9";
chr8	Mandalorion	CDS	71774426	71774488	.	+	.	transcript_id "Isoform329601_9"; gene_id "Isoform329601_9.gene"; gene_name "Isoform329601_9";
chr8	Mandalorion	exon	71775578	71775677	.	+	.	transcript_id "Isoform329601_9"; gene_id "Isoform329601_9.gene"; gene_name "Isoform329601_9";
chr8	Mandalorion	CDS	71775578	71775677	.	+	.	transcript_id "Isoform329601_9"; gene_id "Isoform329601_9.gene"; gene_name "Isoform329601_9";
chr8	Mandalorion	exon	71775909	71776009	.	+	.	transcript_id "Isoform329601_9"; gene_id "Isoform329601_9.gene"; gene_name "Isoform329601_9";
chr8	Mandalorion	CDS	71775909	71776009	.	+	.	transcript_id "Isoform329601_9"; gene_id "Isoform329601_9.gene"; gene_name "Isoform329601_9";
chr8	Mandalorion	exon	71776508	71776637	.	+	.	transcript_id "Isoform329601_9"; gene_id "Isoform329601_9.gene"; gene_name "Isoform329601_9";
chr8	Mandalorion	CDS	71776508	71776637	.	+	.	transcript_id "Isoform329601_9"; gene_id "Isoform329601_9.gene"; gene_name "Isoform329601_9";
chr8	Mandalorion	exon	71778497	71778586	.	+	.	transcript_id "Isoform329601_9"; gene_id "Isoform329601_9.gene"; gene_name "Isoform329601_9";
chr8	Mandalorion	CDS	71778497	71778586	.	+	.	transcript_id "Isoform329601_9"; gene_id "Isoform329601_9.gene"; gene_name "Isoform329601_9";
chr8	Mandalorion	exon	71780524	71780640	.	+	.	transcript_id "Isoform329601_9"; gene_id "Isoform329601_9.gene"; gene_name "Isoform329601_9";
chr8	Mandalorion	CDS	71780524	71780640	.	+	.	transcript_id "Isoform329601_9"; gene_id "Isoform329601_9.gene"; gene_name "Isoform329601_9";
chr8	Mandalorion	exon	71781190	71781324	.	+	.	transcript_id "Isoform329601_9"; gene_id "Isoform329601_9.gene"; gene_name "Isoform329601_9";
chr8	Mandalorion	CDS	71781190	71781324	.	+	.	transcript_id "Isoform329601_9"; gene_id "Isoform329601_9.gene"; gene_name "Isoform329601_9";
chr8	Mandalorion	exon	71783352	71783473	.	+	.	transcript_id "Isoform329601_9"; gene_id "Isoform329601_9.gene"; gene_name "Isoform329601_9";
chr8	Mandalorion	CDS	71783352	71783473	.	+	.	transcript_id "Isoform329601_9"; gene_id "Isoform329601_9.gene"; gene_name "Isoform329601_9";
chr8	Mandalorion	exon	71785898	71786039	.	+	.	transcript_id "Isoform329601_9"; gene_id "Isoform329601_9.gene"; gene_name "Isoform329601_9";
chr8	Mandalorion	CDS	71785898	71786039	.	+	.	transcript_id "Isoform329601_9"; gene_id "Isoform329601_9.gene"; gene_name "Isoform329601_9";
chr8	Mandalorion	exon	71786271	71786475	.	+	.	transcript_id "Isoform329601_9"; gene_id "Isoform329601_9.gene"; gene_name "Isoform329601_9";
chr8	Mandalorion	CDS	71786271	71786475	.	+	.	transcript_id "Isoform329601_9"; gene_id "Isoform329601_9.gene"; gene_name "Isoform329601_9";
chr8	Mandalorion	exon	71786960	71787589	.	+	.	transcript_id "Isoform329601_9"; gene_id "Isoform329601_9.gene"; gene_name "Isoform329601_9";
chr8	Mandalorion	CDS	71786960	71787039	.	+	.	transcript_id "Isoform329601_9"; gene_id "Isoform329601_9.gene"; gene_name "Isoform329601_9";
chr8	Mandalorion	stop_codon	71787040	71787042	.	+	.	transcript_id "Isoform329601_9"; gene_id "Isoform329601_9.gene"; gene_name "Isoform329601_9";
chr8	Mandalorion	transcript	71810793	71813350	.	+	.	transcript_id "Isoform329611_3"; gene_id "Isoform329611_3.gene"; gene_name "Isoform329611_3";
chr8	Mandalorion	exon	71810793	71810880	.	+	.	transcript_id "Isoform329611_3"; gene_id "Isoform329611_3.gene"; gene_name "Isoform329611_3";
chr8	Mandalorion	start_codon	71810800	71810802	.	+	.	transcript_id "Isoform329611_3"; gene_id "Isoform329611_3.gene"; gene_name "Isoform329611_3";
chr8	Mandalorion	CDS	71810800	71810880	.	+	.	transcript_id "Isoform329611_3"; gene_id "Isoform329611_3.gene"; gene_name "Isoform329611_3";
chr8	Mandalorion	exon	71811607	71811737	.	+	.	transcript_id "Isoform329611_3"; gene_id "Isoform329611_3.gene"; gene_name "Isoform329611_3";
chr8	Mandalorion	CDS	71811607	71811737	.	+	.	transcript_id "Isoform329611_3"; gene_id "Isoform329611_3.gene"; gene_name "Isoform329611_3";
chr8	Mandalorion	exon	71811969	71812096	.	+	.	transcript_id "Isoform329611_3"; gene_id "Isoform329611_3.gene"; gene_name "Isoform329611_3";
chr8	Mandalorion	CDS	71811969	71812096	.	+	.	transcript_id "Isoform329611_3"; gene_id "Isoform329611_3.gene"; gene_name "Isoform329611_3";
chr8	Mandalorion	exon	71812202	71813350	.	+	.	transcript_id "Isoform329611_3"; gene_id "Isoform329611_3.gene"; gene_name "Isoform329611_3";
chr8	Mandalorion	CDS	71812202	71812614	.	+	.	transcript_id "Isoform329611_3"; gene_id "Isoform329611_3.gene"; gene_name "Isoform329611_3";
chr8	Mandalorion	stop_codon	71812615	71812617	.	+	.	transcript_id "Isoform329611_3"; gene_id "Isoform329611_3.gene"; gene_name "Isoform329611_3";
chr8	Mandalorion	transcript	71826767	71834559	.	-	.	transcript_id "Isoform329685_58929"; gene_id "Isoform329685_58929.gene"; gene_name "Isoform329685_58929";
chr8	Mandalorion	exon	71826767	71827398	.	-	.	transcript_id "Isoform329685_58929"; gene_id "Isoform329685_58929.gene"; gene_name "Isoform329685_58929";
chr8	Mandalorion	CDS	71827130	71827398	.	-	.	transcript_id "Isoform329685_58929"; gene_id "Isoform329685_58929.gene"; gene_name "Isoform329685_58929";
chr8	Mandalorion	stop_codon	71827127	71827129	.	-	.	transcript_id "Isoform329685_58929"; gene_id "Isoform329685_58929.gene"; gene_name "Isoform329685_58929";
chr8	Mandalorion	exon	71828393	71828917	.	-	.	transcript_id "Isoform329685_58929"; gene_id "Isoform329685_58929.gene"; gene_name "Isoform329685_58929";
chr8	Mandalorion	CDS	71828393	71828917	.	-	.	transcript_id "Isoform329685_58929"; gene_id "Isoform329685_58929.gene"; gene_name "Isoform329685_58929";
chr8	Mandalorion	exon	71831033	71831127	.	-	.	transcript_id "Isoform329685_58929"; gene_id "Isoform329685_58929.gene"; gene_name "Isoform329685_58929";
chr8	Mandalorion	CDS	71831033	71831127	.	-	.	transcript_id "Isoform329685_58929"; gene_id "Isoform329685_58929.gene"; gene_name "Isoform329685_58929";
chr8	Mandalorion	exon	71833635	71834559	.	-	.	transcript_id "Isoform329685_58929"; gene_id "Isoform329685_58929.gene"; gene_name "Isoform329685_58929";
chr8	Mandalorion	start_codon	71833913	71833915	.	-	.	transcript_id "Isoform329685_58929"; gene_id "Isoform329685_58929.gene"; gene_name "Isoform329685_58929";
chr8	Mandalorion	CDS	71833635	71833915	.	-	.	transcript_id "Isoform329685_58929"; gene_id "Isoform329685_58929.gene"; gene_name "Isoform329685_58929";
chr8	Mandalorion	transcript	71826767	71834605	.	-	.	transcript_id "Isoform329688_2890"; gene_id "Isoform329688_2890.gene"; gene_name "Isoform329688_2890";
chr8	Mandalorion	exon	71826767	71827398	.	-	.	transcript_id "Isoform329688_2890"; gene_id "Isoform329688_2890.gene"; gene_name "Isoform329688_2890";
chr8	Mandalorion	CDS	71827130	71827398	.	-	.	transcript_id "Isoform329688_2890"; gene_id "Isoform329688_2890.gene"; gene_name "Isoform329688_2890";
chr8	Mandalorion	stop_codon	71827127	71827129	.	-	.	transcript_id "Isoform329688_2890"; gene_id "Isoform329688_2890.gene"; gene_name "Isoform329688_2890";
chr8	Mandalorion	exon	71828393	71828917	.	-	.	transcript_id "Isoform329688_2890"; gene_id "Isoform329688_2890.gene"; gene_name "Isoform329688_2890";
chr8	Mandalorion	CDS	71828393	71828917	.	-	.	transcript_id "Isoform329688_2890"; gene_id "Isoform329688_2890.gene"; gene_name "Isoform329688_2890";
chr8	Mandalorion	exon	71831033	71831127	.	-	.	transcript_id "Isoform329688_2890"; gene_id "Isoform329688_2890.gene"; gene_name "Isoform329688_2890";
chr8	Mandalorion	CDS	71831033	71831127	.	-	.	transcript_id "Isoform329688_2890"; gene_id "Isoform329688_2890.gene"; gene_name "Isoform329688_2890";
chr8	Mandalorion	exon	71833635	71834605	.	-	.	transcript_id "Isoform329688_2890"; gene_id "Isoform329688_2890.gene"; gene_name "Isoform329688_2890";
chr8	Mandalorion	start_codon	71833913	71833915	.	-	.	transcript_id "Isoform329688_2890"; gene_id "Isoform329688_2890.gene"; gene_name "Isoform329688_2890";
chr8	Mandalorion	CDS	71833635	71833915	.	-	.	transcript_id "Isoform329688_2890"; gene_id "Isoform329688_2890.gene"; gene_name "Isoform329688_2890";
chr8	Mandalorion	transcript	71826762	71834559	.	-	.	transcript_id "Isoform329741_2027"; gene_id "Isoform329741_2027.gene"; gene_name "Isoform329741_2027";
chr8	Mandalorion	exon	71826762	71827398	.	-	.	transcript_id "Isoform329741_2027"; gene_id "Isoform329741_2027.gene"; gene_name "Isoform329741_2027";
chr8	Mandalorion	CDS	71827130	71827398	.	-	.	transcript_id "Isoform329741_2027"; gene_id "Isoform329741_2027.gene"; gene_name "Isoform329741_2027";
chr8	Mandalorion	stop_codon	71827127	71827129	.	-	.	transcript_id "Isoform329741_2027"; gene_id "Isoform329741_2027.gene"; gene_name "Isoform329741_2027";
chr8	Mandalorion	exon	71828393	71828917	.	-	.	transcript_id "Isoform329741_2027"; gene_id "Isoform329741_2027.gene"; gene_name "Isoform329741_2027";
chr8	Mandalorion	start_codon	71828523	71828525	.	-	.	transcript_id "Isoform329741_2027"; gene_id "Isoform329741_2027.gene"; gene_name "Isoform329741_2027";
chr8	Mandalorion	CDS	71828393	71828525	.	-	.	transcript_id "Isoform329741_2027"; gene_id "Isoform329741_2027.gene"; gene_name "Isoform329741_2027";
chr8	Mandalorion	exon	71833635	71834559	.	-	.	transcript_id "Isoform329741_2027"; gene_id "Isoform329741_2027.gene"; gene_name "Isoform329741_2027";
chr8	Mandalorion	transcript	71838016	71848446	.	-	.	transcript_id "Isoform329772_8"; gene_id "Isoform329772_8.gene"; gene_name "Isoform329772_8";
chr8	Mandalorion	exon	71838016	71838437	.	-	.	transcript_id "Isoform329772_8"; gene_id "Isoform329772_8.gene"; gene_name "Isoform329772_8";
chr8	Mandalorion	CDS	71838312	71838437	.	-	.	transcript_id "Isoform329772_8"; gene_id "Isoform329772_8.gene"; gene_name "Isoform329772_8";
chr8	Mandalorion	stop_codon	71838309	71838311	.	-	.	transcript_id "Isoform329772_8"; gene_id "Isoform329772_8.gene"; gene_name "Isoform329772_8";
chr8	Mandalorion	exon	71838560	71838682	.	-	.	transcript_id "Isoform329772_8"; gene_id "Isoform329772_8.gene"; gene_name "Isoform329772_8";
chr8	Mandalorion	CDS	71838560	71838682	.	-	.	transcript_id "Isoform329772_8"; gene_id "Isoform329772_8.gene"; gene_name "Isoform329772_8";
chr8	Mandalorion	exon	71839994	71840221	.	-	.	transcript_id "Isoform329772_8"; gene_id "Isoform329772_8.gene"; gene_name "Isoform329772_8";
chr8	Mandalorion	CDS	71839994	71840221	.	-	.	transcript_id "Isoform329772_8"; gene_id "Isoform329772_8.gene"; gene_name "Isoform329772_8";
chr8	Mandalorion	exon	71841400	71841649	.	-	.	transcript_id "Isoform329772_8"; gene_id "Isoform329772_8.gene"; gene_name "Isoform329772_8";
chr8	Mandalorion	CDS	71841400	71841649	.	-	.	transcript_id "Isoform329772_8"; gene_id "Isoform329772_8.gene"; gene_name "Isoform329772_8";
chr8	Mandalorion	exon	71842665	71842829	.	-	.	transcript_id "Isoform329772_8"; gene_id "Isoform329772_8.gene"; gene_name "Isoform329772_8";
chr8	Mandalorion	CDS	71842665	71842829	.	-	.	transcript_id "Isoform329772_8"; gene_id "Isoform329772_8.gene"; gene_name "Isoform329772_8";
chr8	Mandalorion	exon	71843285	71843425	.	-	.	transcript_id "Isoform329772_8"; gene_id "Isoform329772_8.gene"; gene_name "Isoform329772_8";
chr8	Mandalorion	CDS	71843285	71843425	.	-	.	transcript_id "Isoform329772_8"; gene_id "Isoform329772_8.gene"; gene_name "Isoform329772_8";
chr8	Mandalorion	exon	71843565	71843698	.	-	.	transcript_id "Isoform329772_8"; gene_id "Isoform329772_8.gene"; gene_name "Isoform329772_8";
chr8	Mandalorion	CDS	71843565	71843698	.	-	.	transcript_id "Isoform329772_8"; gene_id "Isoform329772_8.gene"; gene_name "Isoform329772_8";
chr8	Mandalorion	exon	71845034	71845159	.	-	.	transcript_id "Isoform329772_8"; gene_id "Isoform329772_8.gene"; gene_name "Isoform329772_8";
chr8	Mandalorion	CDS	71845034	71845159	.	-	.	transcript_id "Isoform329772_8"; gene_id "Isoform329772_8.gene"; gene_name "Isoform329772_8";
chr8	Mandalorion	exon	71847019	71847454	.	-	.	transcript_id "Isoform329772_8"; gene_id "Isoform329772_8.gene"; gene_name "Isoform329772_8";
chr8	Mandalorion	CDS	71847019	71847454	.	-	.	transcript_id "Isoform329772_8"; gene_id "Isoform329772_8.gene"; gene_name "Isoform329772_8";
chr8	Mandalorion	exon	71847694	71847815	.	-	.	transcript_id "Isoform329772_8"; gene_id "Isoform329772_8.gene"; gene_name "Isoform329772_8";
chr8	Mandalorion	CDS	71847694	71847815	.	-	.	transcript_id "Isoform329772_8"; gene_id "Isoform329772_8.gene"; gene_name "Isoform329772_8";
chr8	Mandalorion	exon	71847984	71848113	.	-	.	transcript_id "Isoform329772_8"; gene_id "Isoform329772_8.gene"; gene_name "Isoform329772_8";
chr8	Mandalorion	start_codon	71848035	71848037	.	-	.	transcript_id "Isoform329772_8"; gene_id "Isoform329772_8.gene"; gene_name "Isoform329772_8";
chr8	Mandalorion	CDS	71847984	71848037	.	-	.	transcript_id "Isoform329772_8"; gene_id "Isoform329772_8.gene"; gene_name "Isoform329772_8";
chr8	Mandalorion	exon	71848358	71848446	.	-	.	transcript_id "Isoform329772_8"; gene_id "Isoform329772_8.gene"; gene_name "Isoform329772_8";
chr8	Mandalorion	transcript	71838015	71848453	.	-	.	transcript_id "Isoform329776_6"; gene_id "Isoform329776_6.gene"; gene_name "Isoform329776_6";
chr8	Mandalorion	exon	71838015	71838437	.	-	.	transcript_id "Isoform329776_6"; gene_id "Isoform329776_6.gene"; gene_name "Isoform329776_6";
chr8	Mandalorion	CDS	71838263	71838437	.	-	.	transcript_id "Isoform329776_6"; gene_id "Isoform329776_6.gene"; gene_name "Isoform329776_6";
chr8	Mandalorion	stop_codon	71838260	71838262	.	-	.	transcript_id "Isoform329776_6"; gene_id "Isoform329776_6.gene"; gene_name "Isoform329776_6";
chr8	Mandalorion	exon	71838560	71838682	.	-	.	transcript_id "Isoform329776_6"; gene_id "Isoform329776_6.gene"; gene_name "Isoform329776_6";
chr8	Mandalorion	CDS	71838560	71838682	.	-	.	transcript_id "Isoform329776_6"; gene_id "Isoform329776_6.gene"; gene_name "Isoform329776_6";
chr8	Mandalorion	exon	71838831	71838916	.	-	.	transcript_id "Isoform329776_6"; gene_id "Isoform329776_6.gene"; gene_name "Isoform329776_6";
chr8	Mandalorion	CDS	71838831	71838916	.	-	.	transcript_id "Isoform329776_6"; gene_id "Isoform329776_6.gene"; gene_name "Isoform329776_6";
chr8	Mandalorion	exon	71839994	71840221	.	-	.	transcript_id "Isoform329776_6"; gene_id "Isoform329776_6.gene"; gene_name "Isoform329776_6";
chr8	Mandalorion	CDS	71839994	71840221	.	-	.	transcript_id "Isoform329776_6"; gene_id "Isoform329776_6.gene"; gene_name "Isoform329776_6";
chr8	Mandalorion	exon	71841400	71841649	.	-	.	transcript_id "Isoform329776_6"; gene_id "Isoform329776_6.gene"; gene_name "Isoform329776_6";
chr8	Mandalorion	CDS	71841400	71841649	.	-	.	transcript_id "Isoform329776_6"; gene_id "Isoform329776_6.gene"; gene_name "Isoform329776_6";
chr8	Mandalorion	exon	71842665	71842829	.	-	.	transcript_id "Isoform329776_6"; gene_id "Isoform329776_6.gene"; gene_name "Isoform329776_6";
chr8	Mandalorion	start_codon	71842784	71842786	.	-	.	transcript_id "Isoform329776_6"; gene_id "Isoform329776_6.gene"; gene_name "Isoform329776_6";
chr8	Mandalorion	CDS	71842665	71842786	.	-	.	transcript_id "Isoform329776_6"; gene_id "Isoform329776_6.gene"; gene_name "Isoform329776_6";
chr8	Mandalorion	exon	71843285	71843373	.	-	.	transcript_id "Isoform329776_6"; gene_id "Isoform329776_6.gene"; gene_name "Isoform329776_6";
chr8	Mandalorion	exon	71843565	71843698	.	-	.	transcript_id "Isoform329776_6"; gene_id "Isoform329776_6.gene"; gene_name "Isoform329776_6";
chr8	Mandalorion	exon	71845034	71845159	.	-	.	transcript_id "Isoform329776_6"; gene_id "Isoform329776_6.gene"; gene_name "Isoform329776_6";
chr8	Mandalorion	exon	71847019	71847454	.	-	.	transcript_id "Isoform329776_6"; gene_id "Isoform329776_6.gene"; gene_name "Isoform329776_6";
chr8	Mandalorion	exon	71847694	71848113	.	-	.	transcript_id "Isoform329776_6"; gene_id "Isoform329776_6.gene"; gene_name "Isoform329776_6";
chr8	Mandalorion	exon	71848358	71848453	.	-	.	transcript_id "Isoform329776_6"; gene_id "Isoform329776_6.gene"; gene_name "Isoform329776_6";
chr8	Mandalorion	transcript	71836915	71848446	.	-	.	transcript_id "Isoform329781_6"; gene_id "Isoform329781_6.gene"; gene_name "Isoform329781_6";
chr8	Mandalorion	exon	71836915	71838437	.	-	.	transcript_id "Isoform329781_6"; gene_id "Isoform329781_6.gene"; gene_name "Isoform329781_6";
chr8	Mandalorion	CDS	71838263	71838437	.	-	.	transcript_id "Isoform329781_6"; gene_id "Isoform329781_6.gene"; gene_name "Isoform329781_6";
chr8	Mandalorion	stop_codon	71838260	71838262	.	-	.	transcript_id "Isoform329781_6"; gene_id "Isoform329781_6.gene"; gene_name "Isoform329781_6";
chr8	Mandalorion	exon	71838560	71838682	.	-	.	transcript_id "Isoform329781_6"; gene_id "Isoform329781_6.gene"; gene_name "Isoform329781_6";
chr8	Mandalorion	CDS	71838560	71838682	.	-	.	transcript_id "Isoform329781_6"; gene_id "Isoform329781_6.gene"; gene_name "Isoform329781_6";
chr8	Mandalorion	exon	71838831	71838916	.	-	.	transcript_id "Isoform329781_6"; gene_id "Isoform329781_6.gene"; gene_name "Isoform329781_6";
chr8	Mandalorion	CDS	71838831	71838916	.	-	.	transcript_id "Isoform329781_6"; gene_id "Isoform329781_6.gene"; gene_name "Isoform329781_6";
chr8	Mandalorion	exon	71839994	71840221	.	-	.	transcript_id "Isoform329781_6"; gene_id "Isoform329781_6.gene"; gene_name "Isoform329781_6";
chr8	Mandalorion	CDS	71839994	71840221	.	-	.	transcript_id "Isoform329781_6"; gene_id "Isoform329781_6.gene"; gene_name "Isoform329781_6";
chr8	Mandalorion	exon	71841400	71841649	.	-	.	transcript_id "Isoform329781_6"; gene_id "Isoform329781_6.gene"; gene_name "Isoform329781_6";
chr8	Mandalorion	CDS	71841400	71841649	.	-	.	transcript_id "Isoform329781_6"; gene_id "Isoform329781_6.gene"; gene_name "Isoform329781_6";
chr8	Mandalorion	exon	71842665	71842829	.	-	.	transcript_id "Isoform329781_6"; gene_id "Isoform329781_6.gene"; gene_name "Isoform329781_6";
chr8	Mandalorion	CDS	71842665	71842829	.	-	.	transcript_id "Isoform329781_6"; gene_id "Isoform329781_6.gene"; gene_name "Isoform329781_6";
chr8	Mandalorion	exon	71843285	71843425	.	-	.	transcript_id "Isoform329781_6"; gene_id "Isoform329781_6.gene"; gene_name "Isoform329781_6";
chr8	Mandalorion	CDS	71843285	71843425	.	-	.	transcript_id "Isoform329781_6"; gene_id "Isoform329781_6.gene"; gene_name "Isoform329781_6";
chr8	Mandalorion	exon	71843565	71843698	.	-	.	transcript_id "Isoform329781_6"; gene_id "Isoform329781_6.gene"; gene_name "Isoform329781_6";
chr8	Mandalorion	CDS	71843565	71843698	.	-	.	transcript_id "Isoform329781_6"; gene_id "Isoform329781_6.gene"; gene_name "Isoform329781_6";
chr8	Mandalorion	exon	71845034	71845159	.	-	.	transcript_id "Isoform329781_6"; gene_id "Isoform329781_6.gene"; gene_name "Isoform329781_6";
chr8	Mandalorion	CDS	71845034	71845159	.	-	.	transcript_id "Isoform329781_6"; gene_id "Isoform329781_6.gene"; gene_name "Isoform329781_6";
chr8	Mandalorion	exon	71847019	71847454	.	-	.	transcript_id "Isoform329781_6"; gene_id "Isoform329781_6.gene"; gene_name "Isoform329781_6";
chr8	Mandalorion	CDS	71847019	71847454	.	-	.	transcript_id "Isoform329781_6"; gene_id "Isoform329781_6.gene"; gene_name "Isoform329781_6";
chr8	Mandalorion	exon	71847694	71847815	.	-	.	transcript_id "Isoform329781_6"; gene_id "Isoform329781_6.gene"; gene_name "Isoform329781_6";
chr8	Mandalorion	CDS	71847694	71847815	.	-	.	transcript_id "Isoform329781_6"; gene_id "Isoform329781_6.gene"; gene_name "Isoform329781_6";
chr8	Mandalorion	exon	71847984	71848113	.	-	.	transcript_id "Isoform329781_6"; gene_id "Isoform329781_6.gene"; gene_name "Isoform329781_6";
chr8	Mandalorion	start_codon	71848035	71848037	.	-	.	transcript_id "Isoform329781_6"; gene_id "Isoform329781_6.gene"; gene_name "Isoform329781_6";
chr8	Mandalorion	CDS	71847984	71848037	.	-	.	transcript_id "Isoform329781_6"; gene_id "Isoform329781_6.gene"; gene_name "Isoform329781_6";
chr8	Mandalorion	exon	71848358	71848446	.	-	.	transcript_id "Isoform329781_6"; gene_id "Isoform329781_6.gene"; gene_name "Isoform329781_6";
chr8	Mandalorion	transcript	71838015	71848446	.	-	.	transcript_id "Isoform329784_377"; gene_id "Isoform329784_377.gene"; gene_name "Isoform329784_377";
chr8	Mandalorion	exon	71838015	71838437	.	-	.	transcript_id "Isoform329784_377"; gene_id "Isoform329784_377.gene"; gene_name "Isoform329784_377";
chr8	Mandalorion	CDS	71838263	71838437	.	-	.	transcript_id "Isoform329784_377"; gene_id "Isoform329784_377.gene"; gene_name "Isoform329784_377";
chr8	Mandalorion	stop_codon	71838260	71838262	.	-	.	transcript_id "Isoform329784_377"; gene_id "Isoform329784_377.gene"; gene_name "Isoform329784_377";
chr8	Mandalorion	exon	71838560	71838682	.	-	.	transcript_id "Isoform329784_377"; gene_id "Isoform329784_377.gene"; gene_name "Isoform329784_377";
chr8	Mandalorion	CDS	71838560	71838682	.	-	.	transcript_id "Isoform329784_377"; gene_id "Isoform329784_377.gene"; gene_name "Isoform329784_377";
chr8	Mandalorion	exon	71838831	71838916	.	-	.	transcript_id "Isoform329784_377"; gene_id "Isoform329784_377.gene"; gene_name "Isoform329784_377";
chr8	Mandalorion	CDS	71838831	71838916	.	-	.	transcript_id "Isoform329784_377"; gene_id "Isoform329784_377.gene"; gene_name "Isoform329784_377";
chr8	Mandalorion	exon	71839994	71840221	.	-	.	transcript_id "Isoform329784_377"; gene_id "Isoform329784_377.gene"; gene_name "Isoform329784_377";
chr8	Mandalorion	CDS	71839994	71840221	.	-	.	transcript_id "Isoform329784_377"; gene_id "Isoform329784_377.gene"; gene_name "Isoform329784_377";
chr8	Mandalorion	exon	71841400	71841649	.	-	.	transcript_id "Isoform329784_377"; gene_id "Isoform329784_377.gene"; gene_name "Isoform329784_377";
chr8	Mandalorion	CDS	71841400	71841649	.	-	.	transcript_id "Isoform329784_377"; gene_id "Isoform329784_377.gene"; gene_name "Isoform329784_377";
chr8	Mandalorion	exon	71842665	71842829	.	-	.	transcript_id "Isoform329784_377"; gene_id "Isoform329784_377.gene"; gene_name "Isoform329784_377";
chr8	Mandalorion	CDS	71842665	71842829	.	-	.	transcript_id "Isoform329784_377"; gene_id "Isoform329784_377.gene"; gene_name "Isoform329784_377";
chr8	Mandalorion	exon	71843285	71843425	.	-	.	transcript_id "Isoform329784_377"; gene_id "Isoform329784_377.gene"; gene_name "Isoform329784_377";
chr8	Mandalorion	CDS	71843285	71843425	.	-	.	transcript_id "Isoform329784_377"; gene_id "Isoform329784_377.gene"; gene_name "Isoform329784_377";
chr8	Mandalorion	exon	71843565	71843698	.	-	.	transcript_id "Isoform329784_377"; gene_id "Isoform329784_377.gene"; gene_name "Isoform329784_377";
chr8	Mandalorion	CDS	71843565	71843698	.	-	.	transcript_id "Isoform329784_377"; gene_id "Isoform329784_377.gene"; gene_name "Isoform329784_377";
chr8	Mandalorion	exon	71845034	71845159	.	-	.	transcript_id "Isoform329784_377"; gene_id "Isoform329784_377.gene"; gene_name "Isoform329784_377";
chr8	Mandalorion	CDS	71845034	71845159	.	-	.	transcript_id "Isoform329784_377"; gene_id "Isoform329784_377.gene"; gene_name "Isoform329784_377";
chr8	Mandalorion	exon	71847019	71847454	.	-	.	transcript_id "Isoform329784_377"; gene_id "Isoform329784_377.gene"; gene_name "Isoform329784_377";
chr8	Mandalorion	CDS	71847019	71847454	.	-	.	transcript_id "Isoform329784_377"; gene_id "Isoform329784_377.gene"; gene_name "Isoform329784_377";
chr8	Mandalorion	exon	71847694	71847815	.	-	.	transcript_id "Isoform329784_377"; gene_id "Isoform329784_377.gene"; gene_name "Isoform329784_377";
chr8	Mandalorion	CDS	71847694	71847815	.	-	.	transcript_id "Isoform329784_377"; gene_id "Isoform329784_377.gene"; gene_name "Isoform329784_377";
chr8	Mandalorion	exon	71847984	71848113	.	-	.	transcript_id "Isoform329784_377"; gene_id "Isoform329784_377.gene"; gene_name "Isoform329784_377";
chr8	Mandalorion	start_codon	71848035	71848037	.	-	.	transcript_id "Isoform329784_377"; gene_id "Isoform329784_377.gene"; gene_name "Isoform329784_377";
chr8	Mandalorion	CDS	71847984	71848037	.	-	.	transcript_id "Isoform329784_377"; gene_id "Isoform329784_377.gene"; gene_name "Isoform329784_377";
chr8	Mandalorion	exon	71848358	71848446	.	-	.	transcript_id "Isoform329784_377"; gene_id "Isoform329784_377.gene"; gene_name "Isoform329784_377";
chr8	Mandalorion	transcript	71838015	71848446	.	-	.	transcript_id "Isoform329788_87"; gene_id "Isoform329788_87.gene"; gene_name "Isoform329788_87";
chr8	Mandalorion	exon	71838015	71838437	.	-	.	transcript_id "Isoform329788_87"; gene_id "Isoform329788_87.gene"; gene_name "Isoform329788_87";
chr8	Mandalorion	CDS	71838263	71838437	.	-	.	transcript_id "Isoform329788_87"; gene_id "Isoform329788_87.gene"; gene_name "Isoform329788_87";
chr8	Mandalorion	stop_codon	71838260	71838262	.	-	.	transcript_id "Isoform329788_87"; gene_id "Isoform329788_87.gene"; gene_name "Isoform329788_87";
chr8	Mandalorion	exon	71838560	71838682	.	-	.	transcript_id "Isoform329788_87"; gene_id "Isoform329788_87.gene"; gene_name "Isoform329788_87";
chr8	Mandalorion	CDS	71838560	71838682	.	-	.	transcript_id "Isoform329788_87"; gene_id "Isoform329788_87.gene"; gene_name "Isoform329788_87";
chr8	Mandalorion	exon	71838831	71838916	.	-	.	transcript_id "Isoform329788_87"; gene_id "Isoform329788_87.gene"; gene_name "Isoform329788_87";
chr8	Mandalorion	CDS	71838831	71838916	.	-	.	transcript_id "Isoform329788_87"; gene_id "Isoform329788_87.gene"; gene_name "Isoform329788_87";
chr8	Mandalorion	exon	71839994	71840221	.	-	.	transcript_id "Isoform329788_87"; gene_id "Isoform329788_87.gene"; gene_name "Isoform329788_87";
chr8	Mandalorion	CDS	71839994	71840221	.	-	.	transcript_id "Isoform329788_87"; gene_id "Isoform329788_87.gene"; gene_name "Isoform329788_87";
chr8	Mandalorion	exon	71841400	71841649	.	-	.	transcript_id "Isoform329788_87"; gene_id "Isoform329788_87.gene"; gene_name "Isoform329788_87";
chr8	Mandalorion	CDS	71841400	71841649	.	-	.	transcript_id "Isoform329788_87"; gene_id "Isoform329788_87.gene"; gene_name "Isoform329788_87";
chr8	Mandalorion	exon	71842665	71842829	.	-	.	transcript_id "Isoform329788_87"; gene_id "Isoform329788_87.gene"; gene_name "Isoform329788_87";
chr8	Mandalorion	CDS	71842665	71842829	.	-	.	transcript_id "Isoform329788_87"; gene_id "Isoform329788_87.gene"; gene_name "Isoform329788_87";
chr8	Mandalorion	exon	71843285	71843425	.	-	.	transcript_id "Isoform329788_87"; gene_id "Isoform329788_87.gene"; gene_name "Isoform329788_87";
chr8	Mandalorion	CDS	71843285	71843425	.	-	.	transcript_id "Isoform329788_87"; gene_id "Isoform329788_87.gene"; gene_name "Isoform329788_87";
chr8	Mandalorion	exon	71843565	71843698	.	-	.	transcript_id "Isoform329788_87"; gene_id "Isoform329788_87.gene"; gene_name "Isoform329788_87";
chr8	Mandalorion	CDS	71843565	71843698	.	-	.	transcript_id "Isoform329788_87"; gene_id "Isoform329788_87.gene"; gene_name "Isoform329788_87";
chr8	Mandalorion	exon	71845034	71845159	.	-	.	transcript_id "Isoform329788_87"; gene_id "Isoform329788_87.gene"; gene_name "Isoform329788_87";
chr8	Mandalorion	start_codon	71845133	71845135	.	-	.	transcript_id "Isoform329788_87"; gene_id "Isoform329788_87.gene"; gene_name "Isoform329788_87";
chr8	Mandalorion	CDS	71845034	71845135	.	-	.	transcript_id "Isoform329788_87"; gene_id "Isoform329788_87.gene"; gene_name "Isoform329788_87";
chr8	Mandalorion	exon	71847019	71847454	.	-	.	transcript_id "Isoform329788_87"; gene_id "Isoform329788_87.gene"; gene_name "Isoform329788_87";
chr8	Mandalorion	exon	71847694	71848113	.	-	.	transcript_id "Isoform329788_87"; gene_id "Isoform329788_87.gene"; gene_name "Isoform329788_87";
chr8	Mandalorion	exon	71848358	71848446	.	-	.	transcript_id "Isoform329788_87"; gene_id "Isoform329788_87.gene"; gene_name "Isoform329788_87";
chr8	Mandalorion	transcript	71838015	71848446	.	-	.	transcript_id "Isoform329791_35"; gene_id "Isoform329791_35.gene"; gene_name "Isoform329791_35";
chr8	Mandalorion	exon	71838015	71838437	.	-	.	transcript_id "Isoform329791_35"; gene_id "Isoform329791_35.gene"; gene_name "Isoform329791_35";
chr8	Mandalorion	CDS	71838263	71838437	.	-	.	transcript_id "Isoform329791_35"; gene_id "Isoform329791_35.gene"; gene_name "Isoform329791_35";
chr8	Mandalorion	stop_codon	71838260	71838262	.	-	.	transcript_id "Isoform329791_35"; gene_id "Isoform329791_35.gene"; gene_name "Isoform329791_35";
chr8	Mandalorion	exon	71838560	71838682	.	-	.	transcript_id "Isoform329791_35"; gene_id "Isoform329791_35.gene"; gene_name "Isoform329791_35";
chr8	Mandalorion	CDS	71838560	71838682	.	-	.	transcript_id "Isoform329791_35"; gene_id "Isoform329791_35.gene"; gene_name "Isoform329791_35";
chr8	Mandalorion	exon	71838831	71838916	.	-	.	transcript_id "Isoform329791_35"; gene_id "Isoform329791_35.gene"; gene_name "Isoform329791_35";
chr8	Mandalorion	CDS	71838831	71838916	.	-	.	transcript_id "Isoform329791_35"; gene_id "Isoform329791_35.gene"; gene_name "Isoform329791_35";
chr8	Mandalorion	exon	71839994	71840221	.	-	.	transcript_id "Isoform329791_35"; gene_id "Isoform329791_35.gene"; gene_name "Isoform329791_35";
chr8	Mandalorion	CDS	71839994	71840221	.	-	.	transcript_id "Isoform329791_35"; gene_id "Isoform329791_35.gene"; gene_name "Isoform329791_35";
chr8	Mandalorion	exon	71841400	71841649	.	-	.	transcript_id "Isoform329791_35"; gene_id "Isoform329791_35.gene"; gene_name "Isoform329791_35";
chr8	Mandalorion	CDS	71841400	71841649	.	-	.	transcript_id "Isoform329791_35"; gene_id "Isoform329791_35.gene"; gene_name "Isoform329791_35";
chr8	Mandalorion	exon	71843285	71843425	.	-	.	transcript_id "Isoform329791_35"; gene_id "Isoform329791_35.gene"; gene_name "Isoform329791_35";
chr8	Mandalorion	CDS	71843285	71843425	.	-	.	transcript_id "Isoform329791_35"; gene_id "Isoform329791_35.gene"; gene_name "Isoform329791_35";
chr8	Mandalorion	exon	71843565	71843698	.	-	.	transcript_id "Isoform329791_35"; gene_id "Isoform329791_35.gene"; gene_name "Isoform329791_35";
chr8	Mandalorion	CDS	71843565	71843698	.	-	.	transcript_id "Isoform329791_35"; gene_id "Isoform329791_35.gene"; gene_name "Isoform329791_35";
chr8	Mandalorion	exon	71845034	71845159	.	-	.	transcript_id "Isoform329791_35"; gene_id "Isoform329791_35.gene"; gene_name "Isoform329791_35";
chr8	Mandalorion	CDS	71845034	71845159	.	-	.	transcript_id "Isoform329791_35"; gene_id "Isoform329791_35.gene"; gene_name "Isoform329791_35";
chr8	Mandalorion	exon	71847019	71847454	.	-	.	transcript_id "Isoform329791_35"; gene_id "Isoform329791_35.gene"; gene_name "Isoform329791_35";
chr8	Mandalorion	CDS	71847019	71847454	.	-	.	transcript_id "Isoform329791_35"; gene_id "Isoform329791_35.gene"; gene_name "Isoform329791_35";
chr8	Mandalorion	exon	71847694	71847815	.	-	.	transcript_id "Isoform329791_35"; gene_id "Isoform329791_35.gene"; gene_name "Isoform329791_35";
chr8	Mandalorion	CDS	71847694	71847815	.	-	.	transcript_id "Isoform329791_35"; gene_id "Isoform329791_35.gene"; gene_name "Isoform329791_35";
chr8	Mandalorion	exon	71847984	71848113	.	-	.	transcript_id "Isoform329791_35"; gene_id "Isoform329791_35.gene"; gene_name "Isoform329791_35";
chr8	Mandalorion	start_codon	71848035	71848037	.	-	.	transcript_id "Isoform329791_35"; gene_id "Isoform329791_35.gene"; gene_name "Isoform329791_35";
chr8	Mandalorion	CDS	71847984	71848037	.	-	.	transcript_id "Isoform329791_35"; gene_id "Isoform329791_35.gene"; gene_name "Isoform329791_35";
chr8	Mandalorion	exon	71848358	71848446	.	-	.	transcript_id "Isoform329791_35"; gene_id "Isoform329791_35.gene"; gene_name "Isoform329791_35";
chr8	Mandalorion	transcript	71838015	71848446	.	-	.	transcript_id "Isoform329794_7"; gene_id "Isoform329794_7.gene"; gene_name "Isoform329794_7";
chr8	Mandalorion	exon	71838015	71838437	.	-	.	transcript_id "Isoform329794_7"; gene_id "Isoform329794_7.gene"; gene_name "Isoform329794_7";
chr8	Mandalorion	CDS	71838263	71838437	.	-	.	transcript_id "Isoform329794_7"; gene_id "Isoform329794_7.gene"; gene_name "Isoform329794_7";
chr8	Mandalorion	stop_codon	71838260	71838262	.	-	.	transcript_id "Isoform329794_7"; gene_id "Isoform329794_7.gene"; gene_name "Isoform329794_7";
chr8	Mandalorion	exon	71838560	71838682	.	-	.	transcript_id "Isoform329794_7"; gene_id "Isoform329794_7.gene"; gene_name "Isoform329794_7";
chr8	Mandalorion	CDS	71838560	71838682	.	-	.	transcript_id "Isoform329794_7"; gene_id "Isoform329794_7.gene"; gene_name "Isoform329794_7";
chr8	Mandalorion	exon	71838831	71838916	.	-	.	transcript_id "Isoform329794_7"; gene_id "Isoform329794_7.gene"; gene_name "Isoform329794_7";
chr8	Mandalorion	CDS	71838831	71838916	.	-	.	transcript_id "Isoform329794_7"; gene_id "Isoform329794_7.gene"; gene_name "Isoform329794_7";
chr8	Mandalorion	exon	71839994	71840221	.	-	.	transcript_id "Isoform329794_7"; gene_id "Isoform329794_7.gene"; gene_name "Isoform329794_7";
chr8	Mandalorion	CDS	71839994	71840221	.	-	.	transcript_id "Isoform329794_7"; gene_id "Isoform329794_7.gene"; gene_name "Isoform329794_7";
chr8	Mandalorion	exon	71841400	71843425	.	-	.	transcript_id "Isoform329794_7"; gene_id "Isoform329794_7.gene"; gene_name "Isoform329794_7";
chr8	Mandalorion	start_codon	71841736	71841738	.	-	.	transcript_id "Isoform329794_7"; gene_id "Isoform329794_7.gene"; gene_name "Isoform329794_7";
chr8	Mandalorion	CDS	71841400	71841738	.	-	.	transcript_id "Isoform329794_7"; gene_id "Isoform329794_7.gene"; gene_name "Isoform329794_7";
chr8	Mandalorion	exon	71843565	71843698	.	-	.	transcript_id "Isoform329794_7"; gene_id "Isoform329794_7.gene"; gene_name "Isoform329794_7";
chr8	Mandalorion	exon	71845034	71845159	.	-	.	transcript_id "Isoform329794_7"; gene_id "Isoform329794_7.gene"; gene_name "Isoform329794_7";
chr8	Mandalorion	exon	71847019	71847454	.	-	.	transcript_id "Isoform329794_7"; gene_id "Isoform329794_7.gene"; gene_name "Isoform329794_7";
chr8	Mandalorion	exon	71847694	71848113	.	-	.	transcript_id "Isoform329794_7"; gene_id "Isoform329794_7.gene"; gene_name "Isoform329794_7";
chr8	Mandalorion	exon	71848358	71848446	.	-	.	transcript_id "Isoform329794_7"; gene_id "Isoform329794_7.gene"; gene_name "Isoform329794_7";
chr8	Mandalorion	transcript	71857998	71858552	.	-	.	transcript_id "Isoform329821_10"; gene_id "Isoform329821_10.gene"; gene_name "Isoform329821_10";
chr8	Mandalorion	exon	71857998	71858363	.	-	.	transcript_id "Isoform329821_10"; gene_id "Isoform329821_10.gene"; gene_name "Isoform329821_10";
chr8	Mandalorion	exon	71858520	71858552	.	-	.	transcript_id "Isoform329821_10"; gene_id "Isoform329821_10.gene"; gene_name "Isoform329821_10";
chr8	Mandalorion	transcript	71819487	71822374	.	+	.	transcript_id "Isoform329824_97"; gene_id "Isoform329824_97.gene"; gene_name "Isoform329824_97";
chr8	Mandalorion	exon	71819487	71819722	.	+	.	transcript_id "Isoform329824_97"; gene_id "Isoform329824_97.gene"; gene_name "Isoform329824_97";
chr8	Mandalorion	exon	71819879	71820013	.	+	.	transcript_id "Isoform329824_97"; gene_id "Isoform329824_97.gene"; gene_name "Isoform329824_97";
chr8	Mandalorion	start_codon	71819969	71819971	.	+	.	transcript_id "Isoform329824_97"; gene_id "Isoform329824_97.gene"; gene_name "Isoform329824_97";
chr8	Mandalorion	CDS	71819969	71820013	.	+	.	transcript_id "Isoform329824_97"; gene_id "Isoform329824_97.gene"; gene_name "Isoform329824_97";
chr8	Mandalorion	exon	71820288	71820337	.	+	.	transcript_id "Isoform329824_97"; gene_id "Isoform329824_97.gene"; gene_name "Isoform329824_97";
chr8	Mandalorion	CDS	71820288	71820337	.	+	.	transcript_id "Isoform329824_97"; gene_id "Isoform329824_97.gene"; gene_name "Isoform329824_97";
chr8	Mandalorion	exon	71820414	71820492	.	+	.	transcript_id "Isoform329824_97"; gene_id "Isoform329824_97.gene"; gene_name "Isoform329824_97";
chr8	Mandalorion	CDS	71820414	71820492	.	+	.	transcript_id "Isoform329824_97"; gene_id "Isoform329824_97.gene"; gene_name "Isoform329824_97";
chr8	Mandalorion	exon	71820603	71820755	.	+	.	transcript_id "Isoform329824_97"; gene_id "Isoform329824_97.gene"; gene_name "Isoform329824_97";
chr8	Mandalorion	CDS	71820603	71820755	.	+	.	transcript_id "Isoform329824_97"; gene_id "Isoform329824_97.gene"; gene_name "Isoform329824_97";
chr8	Mandalorion	exon	71821194	71821206	.	+	.	transcript_id "Isoform329824_97"; gene_id "Isoform329824_97.gene"; gene_name "Isoform329824_97";
chr8	Mandalorion	CDS	71821194	71821206	.	+	.	transcript_id "Isoform329824_97"; gene_id "Isoform329824_97.gene"; gene_name "Isoform329824_97";
chr8	Mandalorion	exon	71821494	71821521	.	+	.	transcript_id "Isoform329824_97"; gene_id "Isoform329824_97.gene"; gene_name "Isoform329824_97";
chr8	Mandalorion	CDS	71821494	71821521	.	+	.	transcript_id "Isoform329824_97"; gene_id "Isoform329824_97.gene"; gene_name "Isoform329824_97";
chr8	Mandalorion	exon	71821776	71821947	.	+	.	transcript_id "Isoform329824_97"; gene_id "Isoform329824_97.gene"; gene_name "Isoform329824_97";
chr8	Mandalorion	CDS	71821776	71821947	.	+	.	transcript_id "Isoform329824_97"; gene_id "Isoform329824_97.gene"; gene_name "Isoform329824_97";
chr8	Mandalorion	exon	71822171	71822374	.	+	.	transcript_id "Isoform329824_97"; gene_id "Isoform329824_97.gene"; gene_name "Isoform329824_97";
chr8	Mandalorion	CDS	71822171	71822350	.	+	.	transcript_id "Isoform329824_97"; gene_id "Isoform329824_97.gene"; gene_name "Isoform329824_97";
chr8	Mandalorion	stop_codon	71822351	71822353	.	+	.	transcript_id "Isoform329824_97"; gene_id "Isoform329824_97.gene"; gene_name "Isoform329824_97";
chr8	Mandalorion	transcript	71819573	71822374	.	+	.	transcript_id "Isoform329825_502"; gene_id "Isoform329825_502.gene"; gene_name "Isoform329825_502";
chr8	Mandalorion	exon	71819573	71819722	.	+	.	transcript_id "Isoform329825_502"; gene_id "Isoform329825_502.gene"; gene_name "Isoform329825_502";
chr8	Mandalorion	exon	71819879	71820013	.	+	.	transcript_id "Isoform329825_502"; gene_id "Isoform329825_502.gene"; gene_name "Isoform329825_502";
chr8	Mandalorion	start_codon	71819969	71819971	.	+	.	transcript_id "Isoform329825_502"; gene_id "Isoform329825_502.gene"; gene_name "Isoform329825_502";
chr8	Mandalorion	CDS	71819969	71820013	.	+	.	transcript_id "Isoform329825_502"; gene_id "Isoform329825_502.gene"; gene_name "Isoform329825_502";
chr8	Mandalorion	exon	71820288	71820337	.	+	.	transcript_id "Isoform329825_502"; gene_id "Isoform329825_502.gene"; gene_name "Isoform329825_502";
chr8	Mandalorion	CDS	71820288	71820337	.	+	.	transcript_id "Isoform329825_502"; gene_id "Isoform329825_502.gene"; gene_name "Isoform329825_502";
chr8	Mandalorion	exon	71820414	71820492	.	+	.	transcript_id "Isoform329825_502"; gene_id "Isoform329825_502.gene"; gene_name "Isoform329825_502";
chr8	Mandalorion	CDS	71820414	71820492	.	+	.	transcript_id "Isoform329825_502"; gene_id "Isoform329825_502.gene"; gene_name "Isoform329825_502";
chr8	Mandalorion	exon	71820603	71820755	.	+	.	transcript_id "Isoform329825_502"; gene_id "Isoform329825_502.gene"; gene_name "Isoform329825_502";
chr8	Mandalorion	CDS	71820603	71820755	.	+	.	transcript_id "Isoform329825_502"; gene_id "Isoform329825_502.gene"; gene_name "Isoform329825_502";
chr8	Mandalorion	exon	71821194	71821206	.	+	.	transcript_id "Isoform329825_502"; gene_id "Isoform329825_502.gene"; gene_name "Isoform329825_502";
chr8	Mandalorion	CDS	71821194	71821206	.	+	.	transcript_id "Isoform329825_502"; gene_id "Isoform329825_502.gene"; gene_name "Isoform329825_502";
chr8	Mandalorion	exon	71821494	71821521	.	+	.	transcript_id "Isoform329825_502"; gene_id "Isoform329825_502.gene"; gene_name "Isoform329825_502";
chr8	Mandalorion	CDS	71821494	71821521	.	+	.	transcript_id "Isoform329825_502"; gene_id "Isoform329825_502.gene"; gene_name "Isoform329825_502";
chr8	Mandalorion	exon	71821776	71821947	.	+	.	transcript_id "Isoform329825_502"; gene_id "Isoform329825_502.gene"; gene_name "Isoform329825_502";
chr8	Mandalorion	CDS	71821776	71821947	.	+	.	transcript_id "Isoform329825_502"; gene_id "Isoform329825_502.gene"; gene_name "Isoform329825_502";
chr8	Mandalorion	exon	71822171	71822374	.	+	.	transcript_id "Isoform329825_502"; gene_id "Isoform329825_502.gene"; gene_name "Isoform329825_502";
chr8	Mandalorion	CDS	71822171	71822350	.	+	.	transcript_id "Isoform329825_502"; gene_id "Isoform329825_502.gene"; gene_name "Isoform329825_502";
chr8	Mandalorion	stop_codon	71822351	71822353	.	+	.	transcript_id "Isoform329825_502"; gene_id "Isoform329825_502.gene"; gene_name "Isoform329825_502";
chr8	Mandalorion	transcript	71819565	71822374	.	+	.	transcript_id "Isoform329827_67"; gene_id "Isoform329827_67.gene"; gene_name "Isoform329827_67";
chr8	Mandalorion	exon	71819565	71819722	.	+	.	transcript_id "Isoform329827_67"; gene_id "Isoform329827_67.gene"; gene_name "Isoform329827_67";
chr8	Mandalorion	exon	71819879	71820013	.	+	.	transcript_id "Isoform329827_67"; gene_id "Isoform329827_67.gene"; gene_name "Isoform329827_67";
chr8	Mandalorion	start_codon	71819969	71819971	.	+	.	transcript_id "Isoform329827_67"; gene_id "Isoform329827_67.gene"; gene_name "Isoform329827_67";
chr8	Mandalorion	CDS	71819969	71820013	.	+	.	transcript_id "Isoform329827_67"; gene_id "Isoform329827_67.gene"; gene_name "Isoform329827_67";
chr8	Mandalorion	exon	71820288	71820337	.	+	.	transcript_id "Isoform329827_67"; gene_id "Isoform329827_67.gene"; gene_name "Isoform329827_67";
chr8	Mandalorion	CDS	71820288	71820337	.	+	.	transcript_id "Isoform329827_67"; gene_id "Isoform329827_67.gene"; gene_name "Isoform329827_67";
chr8	Mandalorion	exon	71820414	71820492	.	+	.	transcript_id "Isoform329827_67"; gene_id "Isoform329827_67.gene"; gene_name "Isoform329827_67";
chr8	Mandalorion	CDS	71820414	71820492	.	+	.	transcript_id "Isoform329827_67"; gene_id "Isoform329827_67.gene"; gene_name "Isoform329827_67";
chr8	Mandalorion	exon	71820603	71820755	.	+	.	transcript_id "Isoform329827_67"; gene_id "Isoform329827_67.gene"; gene_name "Isoform329827_67";
chr8	Mandalorion	CDS	71820603	71820755	.	+	.	transcript_id "Isoform329827_67"; gene_id "Isoform329827_67.gene"; gene_name "Isoform329827_67";
chr8	Mandalorion	exon	71821194	71821206	.	+	.	transcript_id "Isoform329827_67"; gene_id "Isoform329827_67.gene"; gene_name "Isoform329827_67";
chr8	Mandalorion	CDS	71821194	71821206	.	+	.	transcript_id "Isoform329827_67"; gene_id "Isoform329827_67.gene"; gene_name "Isoform329827_67";
chr8	Mandalorion	exon	71821494	71821521	.	+	.	transcript_id "Isoform329827_67"; gene_id "Isoform329827_67.gene"; gene_name "Isoform329827_67";
chr8	Mandalorion	CDS	71821494	71821521	.	+	.	transcript_id "Isoform329827_67"; gene_id "Isoform329827_67.gene"; gene_name "Isoform329827_67";
chr8	Mandalorion	exon	71821773	71821947	.	+	.	transcript_id "Isoform329827_67"; gene_id "Isoform329827_67.gene"; gene_name "Isoform329827_67";
chr8	Mandalorion	CDS	71821773	71821947	.	+	.	transcript_id "Isoform329827_67"; gene_id "Isoform329827_67.gene"; gene_name "Isoform329827_67";
chr8	Mandalorion	exon	71822171	71822374	.	+	.	transcript_id "Isoform329827_67"; gene_id "Isoform329827_67.gene"; gene_name "Isoform329827_67";
chr8	Mandalorion	CDS	71822171	71822350	.	+	.	transcript_id "Isoform329827_67"; gene_id "Isoform329827_67.gene"; gene_name "Isoform329827_67";
chr8	Mandalorion	stop_codon	71822351	71822353	.	+	.	transcript_id "Isoform329827_67"; gene_id "Isoform329827_67.gene"; gene_name "Isoform329827_67";
chr8	Mandalorion	transcript	71819565	71822374	.	+	.	transcript_id "Isoform329836_101"; gene_id "Isoform329836_101.gene"; gene_name "Isoform329836_101";
chr8	Mandalorion	exon	71819565	71819722	.	+	.	transcript_id "Isoform329836_101"; gene_id "Isoform329836_101.gene"; gene_name "Isoform329836_101";
chr8	Mandalorion	exon	71819818	71820013	.	+	.	transcript_id "Isoform329836_101"; gene_id "Isoform329836_101.gene"; gene_name "Isoform329836_101";
chr8	Mandalorion	start_codon	71819969	71819971	.	+	.	transcript_id "Isoform329836_101"; gene_id "Isoform329836_101.gene"; gene_name "Isoform329836_101";
chr8	Mandalorion	CDS	71819969	71820013	.	+	.	transcript_id "Isoform329836_101"; gene_id "Isoform329836_101.gene"; gene_name "Isoform329836_101";
chr8	Mandalorion	exon	71820288	71820337	.	+	.	transcript_id "Isoform329836_101"; gene_id "Isoform329836_101.gene"; gene_name "Isoform329836_101";
chr8	Mandalorion	CDS	71820288	71820337	.	+	.	transcript_id "Isoform329836_101"; gene_id "Isoform329836_101.gene"; gene_name "Isoform329836_101";
chr8	Mandalorion	exon	71820414	71820492	.	+	.	transcript_id "Isoform329836_101"; gene_id "Isoform329836_101.gene"; gene_name "Isoform329836_101";
chr8	Mandalorion	CDS	71820414	71820492	.	+	.	transcript_id "Isoform329836_101"; gene_id "Isoform329836_101.gene"; gene_name "Isoform329836_101";
chr8	Mandalorion	exon	71820603	71820755	.	+	.	transcript_id "Isoform329836_101"; gene_id "Isoform329836_101.gene"; gene_name "Isoform329836_101";
chr8	Mandalorion	CDS	71820603	71820755	.	+	.	transcript_id "Isoform329836_101"; gene_id "Isoform329836_101.gene"; gene_name "Isoform329836_101";
chr8	Mandalorion	exon	71821194	71821206	.	+	.	transcript_id "Isoform329836_101"; gene_id "Isoform329836_101.gene"; gene_name "Isoform329836_101";
chr8	Mandalorion	CDS	71821194	71821206	.	+	.	transcript_id "Isoform329836_101"; gene_id "Isoform329836_101.gene"; gene_name "Isoform329836_101";
chr8	Mandalorion	exon	71821494	71821521	.	+	.	transcript_id "Isoform329836_101"; gene_id "Isoform329836_101.gene"; gene_name "Isoform329836_101";
chr8	Mandalorion	CDS	71821494	71821521	.	+	.	transcript_id "Isoform329836_101"; gene_id "Isoform329836_101.gene"; gene_name "Isoform329836_101";
chr8	Mandalorion	exon	71821776	71821947	.	+	.	transcript_id "Isoform329836_101"; gene_id "Isoform329836_101.gene"; gene_name "Isoform329836_101";
chr8	Mandalorion	CDS	71821776	71821947	.	+	.	transcript_id "Isoform329836_101"; gene_id "Isoform329836_101.gene"; gene_name "Isoform329836_101";
chr8	Mandalorion	exon	71822171	71822374	.	+	.	transcript_id "Isoform329836_101"; gene_id "Isoform329836_101.gene"; gene_name "Isoform329836_101";
chr8	Mandalorion	CDS	71822171	71822350	.	+	.	transcript_id "Isoform329836_101"; gene_id "Isoform329836_101.gene"; gene_name "Isoform329836_101";
chr8	Mandalorion	stop_codon	71822351	71822353	.	+	.	transcript_id "Isoform329836_101"; gene_id "Isoform329836_101.gene"; gene_name "Isoform329836_101";
chr8	Mandalorion	transcript	71849508	71857194	.	+	.	transcript_id "Isoform329856_7011"; gene_id "Isoform329856_7011.gene"; gene_name "Isoform329856_7011";
chr8	Mandalorion	exon	71849508	71849664	.	+	.	transcript_id "Isoform329856_7011"; gene_id "Isoform329856_7011.gene"; gene_name "Isoform329856_7011";
chr8	Mandalorion	exon	71850323	71850669	.	+	.	transcript_id "Isoform329856_7011"; gene_id "Isoform329856_7011.gene"; gene_name "Isoform329856_7011";
chr8	Mandalorion	start_codon	71850373	71850375	.	+	.	transcript_id "Isoform329856_7011"; gene_id "Isoform329856_7011.gene"; gene_name "Isoform329856_7011";
chr8	Mandalorion	CDS	71850373	71850669	.	+	.	transcript_id "Isoform329856_7011"; gene_id "Isoform329856_7011.gene"; gene_name "Isoform329856_7011";
chr8	Mandalorion	exon	71851036	71851094	.	+	.	transcript_id "Isoform329856_7011"; gene_id "Isoform329856_7011.gene"; gene_name "Isoform329856_7011";
chr8	Mandalorion	CDS	71851036	71851094	.	+	.	transcript_id "Isoform329856_7011"; gene_id "Isoform329856_7011.gene"; gene_name "Isoform329856_7011";
chr8	Mandalorion	exon	71852170	71852290	.	+	.	transcript_id "Isoform329856_7011"; gene_id "Isoform329856_7011.gene"; gene_name "Isoform329856_7011";
chr8	Mandalorion	CDS	71852170	71852290	.	+	.	transcript_id "Isoform329856_7011"; gene_id "Isoform329856_7011.gene"; gene_name "Isoform329856_7011";
chr8	Mandalorion	exon	71852373	71852451	.	+	.	transcript_id "Isoform329856_7011"; gene_id "Isoform329856_7011.gene"; gene_name "Isoform329856_7011";
chr8	Mandalorion	CDS	71852373	71852451	.	+	.	transcript_id "Isoform329856_7011"; gene_id "Isoform329856_7011.gene"; gene_name "Isoform329856_7011";
chr8	Mandalorion	exon	71854324	71854348	.	+	.	transcript_id "Isoform329856_7011"; gene_id "Isoform329856_7011.gene"; gene_name "Isoform329856_7011";
chr8	Mandalorion	CDS	71854324	71854348	.	+	.	transcript_id "Isoform329856_7011"; gene_id "Isoform329856_7011.gene"; gene_name "Isoform329856_7011";
chr8	Mandalorion	exon	71855390	71855519	.	+	.	transcript_id "Isoform329856_7011"; gene_id "Isoform329856_7011.gene"; gene_name "Isoform329856_7011";
chr8	Mandalorion	CDS	71855390	71855519	.	+	.	transcript_id "Isoform329856_7011"; gene_id "Isoform329856_7011.gene"; gene_name "Isoform329856_7011";
chr8	Mandalorion	exon	71855620	71855706	.	+	.	transcript_id "Isoform329856_7011"; gene_id "Isoform329856_7011.gene"; gene_name "Isoform329856_7011";
chr8	Mandalorion	CDS	71855620	71855706	.	+	.	transcript_id "Isoform329856_7011"; gene_id "Isoform329856_7011.gene"; gene_name "Isoform329856_7011";
chr8	Mandalorion	exon	71856839	71857194	.	+	.	transcript_id "Isoform329856_7011"; gene_id "Isoform329856_7011.gene"; gene_name "Isoform329856_7011";
chr8	Mandalorion	CDS	71856839	71857039	.	+	.	transcript_id "Isoform329856_7011"; gene_id "Isoform329856_7011.gene"; gene_name "Isoform329856_7011";
chr8	Mandalorion	stop_codon	71857040	71857042	.	+	.	transcript_id "Isoform329856_7011"; gene_id "Isoform329856_7011.gene"; gene_name "Isoform329856_7011";
chr8	Mandalorion	transcript	71849511	71857255	.	+	.	transcript_id "Isoform329857_166"; gene_id "Isoform329857_166.gene"; gene_name "Isoform329857_166";
chr8	Mandalorion	exon	71849511	71849664	.	+	.	transcript_id "Isoform329857_166"; gene_id "Isoform329857_166.gene"; gene_name "Isoform329857_166";
chr8	Mandalorion	exon	71850323	71850669	.	+	.	transcript_id "Isoform329857_166"; gene_id "Isoform329857_166.gene"; gene_name "Isoform329857_166";
chr8	Mandalorion	start_codon	71850373	71850375	.	+	.	transcript_id "Isoform329857_166"; gene_id "Isoform329857_166.gene"; gene_name "Isoform329857_166";
chr8	Mandalorion	CDS	71850373	71850669	.	+	.	transcript_id "Isoform329857_166"; gene_id "Isoform329857_166.gene"; gene_name "Isoform329857_166";
chr8	Mandalorion	exon	71851036	71851094	.	+	.	transcript_id "Isoform329857_166"; gene_id "Isoform329857_166.gene"; gene_name "Isoform329857_166";
chr8	Mandalorion	CDS	71851036	71851094	.	+	.	transcript_id "Isoform329857_166"; gene_id "Isoform329857_166.gene"; gene_name "Isoform329857_166";
chr8	Mandalorion	exon	71852170	71852290	.	+	.	transcript_id "Isoform329857_166"; gene_id "Isoform329857_166.gene"; gene_name "Isoform329857_166";
chr8	Mandalorion	CDS	71852170	71852290	.	+	.	transcript_id "Isoform329857_166"; gene_id "Isoform329857_166.gene"; gene_name "Isoform329857_166";
chr8	Mandalorion	exon	71852373	71852451	.	+	.	transcript_id "Isoform329857_166"; gene_id "Isoform329857_166.gene"; gene_name "Isoform329857_166";
chr8	Mandalorion	CDS	71852373	71852451	.	+	.	transcript_id "Isoform329857_166"; gene_id "Isoform329857_166.gene"; gene_name "Isoform329857_166";
chr8	Mandalorion	exon	71854324	71854348	.	+	.	transcript_id "Isoform329857_166"; gene_id "Isoform329857_166.gene"; gene_name "Isoform329857_166";
chr8	Mandalorion	CDS	71854324	71854348	.	+	.	transcript_id "Isoform329857_166"; gene_id "Isoform329857_166.gene"; gene_name "Isoform329857_166";
chr8	Mandalorion	exon	71855390	71855519	.	+	.	transcript_id "Isoform329857_166"; gene_id "Isoform329857_166.gene"; gene_name "Isoform329857_166";
chr8	Mandalorion	CDS	71855390	71855519	.	+	.	transcript_id "Isoform329857_166"; gene_id "Isoform329857_166.gene"; gene_name "Isoform329857_166";
chr8	Mandalorion	exon	71855620	71855706	.	+	.	transcript_id "Isoform329857_166"; gene_id "Isoform329857_166.gene"; gene_name "Isoform329857_166";
chr8	Mandalorion	CDS	71855620	71855706	.	+	.	transcript_id "Isoform329857_166"; gene_id "Isoform329857_166.gene"; gene_name "Isoform329857_166";
chr8	Mandalorion	exon	71856839	71857255	.	+	.	transcript_id "Isoform329857_166"; gene_id "Isoform329857_166.gene"; gene_name "Isoform329857_166";
chr8	Mandalorion	CDS	71856839	71857039	.	+	.	transcript_id "Isoform329857_166"; gene_id "Isoform329857_166.gene"; gene_name "Isoform329857_166";
chr8	Mandalorion	stop_codon	71857040	71857042	.	+	.	transcript_id "Isoform329857_166"; gene_id "Isoform329857_166.gene"; gene_name "Isoform329857_166";
chr8	Mandalorion	transcript	71819869	71822374	.	+	.	transcript_id "Isoform329878_2229"; gene_id "Isoform329878_2229.gene"; gene_name "Isoform329878_2229";
chr8	Mandalorion	exon	71819869	71820013	.	+	.	transcript_id "Isoform329878_2229"; gene_id "Isoform329878_2229.gene"; gene_name "Isoform329878_2229";
chr8	Mandalorion	start_codon	71819969	71819971	.	+	.	transcript_id "Isoform329878_2229"; gene_id "Isoform329878_2229.gene"; gene_name "Isoform329878_2229";
chr8	Mandalorion	CDS	71819969	71820013	.	+	.	transcript_id "Isoform329878_2229"; gene_id "Isoform329878_2229.gene"; gene_name "Isoform329878_2229";
chr8	Mandalorion	exon	71820288	71820337	.	+	.	transcript_id "Isoform329878_2229"; gene_id "Isoform329878_2229.gene"; gene_name "Isoform329878_2229";
chr8	Mandalorion	CDS	71820288	71820337	.	+	.	transcript_id "Isoform329878_2229"; gene_id "Isoform329878_2229.gene"; gene_name "Isoform329878_2229";
chr8	Mandalorion	exon	71820414	71820492	.	+	.	transcript_id "Isoform329878_2229"; gene_id "Isoform329878_2229.gene"; gene_name "Isoform329878_2229";
chr8	Mandalorion	CDS	71820414	71820492	.	+	.	transcript_id "Isoform329878_2229"; gene_id "Isoform329878_2229.gene"; gene_name "Isoform329878_2229";
chr8	Mandalorion	exon	71820603	71820755	.	+	.	transcript_id "Isoform329878_2229"; gene_id "Isoform329878_2229.gene"; gene_name "Isoform329878_2229";
chr8	Mandalorion	CDS	71820603	71820755	.	+	.	transcript_id "Isoform329878_2229"; gene_id "Isoform329878_2229.gene"; gene_name "Isoform329878_2229";
chr8	Mandalorion	exon	71821194	71821206	.	+	.	transcript_id "Isoform329878_2229"; gene_id "Isoform329878_2229.gene"; gene_name "Isoform329878_2229";
chr8	Mandalorion	CDS	71821194	71821206	.	+	.	transcript_id "Isoform329878_2229"; gene_id "Isoform329878_2229.gene"; gene_name "Isoform329878_2229";
chr8	Mandalorion	exon	71821494	71821521	.	+	.	transcript_id "Isoform329878_2229"; gene_id "Isoform329878_2229.gene"; gene_name "Isoform329878_2229";
chr8	Mandalorion	CDS	71821494	71821521	.	+	.	transcript_id "Isoform329878_2229"; gene_id "Isoform329878_2229.gene"; gene_name "Isoform329878_2229";
chr8	Mandalorion	exon	71821776	71821947	.	+	.	transcript_id "Isoform329878_2229"; gene_id "Isoform329878_2229.gene"; gene_name "Isoform329878_2229";
chr8	Mandalorion	CDS	71821776	71821947	.	+	.	transcript_id "Isoform329878_2229"; gene_id "Isoform329878_2229.gene"; gene_name "Isoform329878_2229";
chr8	Mandalorion	exon	71822171	71822374	.	+	.	transcript_id "Isoform329878_2229"; gene_id "Isoform329878_2229.gene"; gene_name "Isoform329878_2229";
chr8	Mandalorion	CDS	71822171	71822350	.	+	.	transcript_id "Isoform329878_2229"; gene_id "Isoform329878_2229.gene"; gene_name "Isoform329878_2229";
chr8	Mandalorion	stop_codon	71822351	71822353	.	+	.	transcript_id "Isoform329878_2229"; gene_id "Isoform329878_2229.gene"; gene_name "Isoform329878_2229";
chr8	Mandalorion	transcript	71819866	71822374	.	+	.	transcript_id "Isoform329881_244"; gene_id "Isoform329881_244.gene"; gene_name "Isoform329881_244";
chr8	Mandalorion	exon	71819866	71820013	.	+	.	transcript_id "Isoform329881_244"; gene_id "Isoform329881_244.gene"; gene_name "Isoform329881_244";
chr8	Mandalorion	start_codon	71819969	71819971	.	+	.	transcript_id "Isoform329881_244"; gene_id "Isoform329881_244.gene"; gene_name "Isoform329881_244";
chr8	Mandalorion	CDS	71819969	71820013	.	+	.	transcript_id "Isoform329881_244"; gene_id "Isoform329881_244.gene"; gene_name "Isoform329881_244";
chr8	Mandalorion	exon	71820288	71820337	.	+	.	transcript_id "Isoform329881_244"; gene_id "Isoform329881_244.gene"; gene_name "Isoform329881_244";
chr8	Mandalorion	CDS	71820288	71820337	.	+	.	transcript_id "Isoform329881_244"; gene_id "Isoform329881_244.gene"; gene_name "Isoform329881_244";
chr8	Mandalorion	exon	71820414	71820492	.	+	.	transcript_id "Isoform329881_244"; gene_id "Isoform329881_244.gene"; gene_name "Isoform329881_244";
chr8	Mandalorion	CDS	71820414	71820492	.	+	.	transcript_id "Isoform329881_244"; gene_id "Isoform329881_244.gene"; gene_name "Isoform329881_244";
chr8	Mandalorion	exon	71820603	71820755	.	+	.	transcript_id "Isoform329881_244"; gene_id "Isoform329881_244.gene"; gene_name "Isoform329881_244";
chr8	Mandalorion	CDS	71820603	71820755	.	+	.	transcript_id "Isoform329881_244"; gene_id "Isoform329881_244.gene"; gene_name "Isoform329881_244";
chr8	Mandalorion	exon	71821194	71821206	.	+	.	transcript_id "Isoform329881_244"; gene_id "Isoform329881_244.gene"; gene_name "Isoform329881_244";
chr8	Mandalorion	CDS	71821194	71821206	.	+	.	transcript_id "Isoform329881_244"; gene_id "Isoform329881_244.gene"; gene_name "Isoform329881_244";
chr8	Mandalorion	exon	71821494	71821521	.	+	.	transcript_id "Isoform329881_244"; gene_id "Isoform329881_244.gene"; gene_name "Isoform329881_244";
chr8	Mandalorion	CDS	71821494	71821521	.	+	.	transcript_id "Isoform329881_244"; gene_id "Isoform329881_244.gene"; gene_name "Isoform329881_244";
chr8	Mandalorion	exon	71821773	71821947	.	+	.	transcript_id "Isoform329881_244"; gene_id "Isoform329881_244.gene"; gene_name "Isoform329881_244";
chr8	Mandalorion	CDS	71821773	71821947	.	+	.	transcript_id "Isoform329881_244"; gene_id "Isoform329881_244.gene"; gene_name "Isoform329881_244";
chr8	Mandalorion	exon	71822171	71822374	.	+	.	transcript_id "Isoform329881_244"; gene_id "Isoform329881_244.gene"; gene_name "Isoform329881_244";
chr8	Mandalorion	CDS	71822171	71822350	.	+	.	transcript_id "Isoform329881_244"; gene_id "Isoform329881_244.gene"; gene_name "Isoform329881_244";
chr8	Mandalorion	stop_codon	71822351	71822353	.	+	.	transcript_id "Isoform329881_244"; gene_id "Isoform329881_244.gene"; gene_name "Isoform329881_244";
chr8	Mandalorion	transcript	71819866	71822374	.	+	.	transcript_id "Isoform329884_75"; gene_id "Isoform329884_75.gene"; gene_name "Isoform329884_75";
chr8	Mandalorion	exon	71819866	71820013	.	+	.	transcript_id "Isoform329884_75"; gene_id "Isoform329884_75.gene"; gene_name "Isoform329884_75";
chr8	Mandalorion	exon	71820288	71820337	.	+	.	transcript_id "Isoform329884_75"; gene_id "Isoform329884_75.gene"; gene_name "Isoform329884_75";
chr8	Mandalorion	exon	71820414	71820492	.	+	.	transcript_id "Isoform329884_75"; gene_id "Isoform329884_75.gene"; gene_name "Isoform329884_75";
chr8	Mandalorion	exon	71820603	71820755	.	+	.	transcript_id "Isoform329884_75"; gene_id "Isoform329884_75.gene"; gene_name "Isoform329884_75";
chr8	Mandalorion	exon	71821194	71821206	.	+	.	transcript_id "Isoform329884_75"; gene_id "Isoform329884_75.gene"; gene_name "Isoform329884_75";
chr8	Mandalorion	exon	71821494	71821947	.	+	.	transcript_id "Isoform329884_75"; gene_id "Isoform329884_75.gene"; gene_name "Isoform329884_75";
chr8	Mandalorion	start_codon	71821693	71821695	.	+	.	transcript_id "Isoform329884_75"; gene_id "Isoform329884_75.gene"; gene_name "Isoform329884_75";
chr8	Mandalorion	CDS	71821693	71821947	.	+	.	transcript_id "Isoform329884_75"; gene_id "Isoform329884_75.gene"; gene_name "Isoform329884_75";
chr8	Mandalorion	exon	71822171	71822374	.	+	.	transcript_id "Isoform329884_75"; gene_id "Isoform329884_75.gene"; gene_name "Isoform329884_75";
chr8	Mandalorion	CDS	71822171	71822350	.	+	.	transcript_id "Isoform329884_75"; gene_id "Isoform329884_75.gene"; gene_name "Isoform329884_75";
chr8	Mandalorion	stop_codon	71822351	71822353	.	+	.	transcript_id "Isoform329884_75"; gene_id "Isoform329884_75.gene"; gene_name "Isoform329884_75";
chr8	Mandalorion	transcript	71820148	71822374	.	+	.	transcript_id "Isoform329893_69"; gene_id "Isoform329893_69.gene"; gene_name "Isoform329893_69";
chr8	Mandalorion	exon	71820148	71820337	.	+	.	transcript_id "Isoform329893_69"; gene_id "Isoform329893_69.gene"; gene_name "Isoform329893_69";
chr8	Mandalorion	start_codon	71820309	71820311	.	+	.	transcript_id "Isoform329893_69"; gene_id "Isoform329893_69.gene"; gene_name "Isoform329893_69";
chr8	Mandalorion	CDS	71820309	71820337	.	+	.	transcript_id "Isoform329893_69"; gene_id "Isoform329893_69.gene"; gene_name "Isoform329893_69";
chr8	Mandalorion	exon	71820414	71820492	.	+	.	transcript_id "Isoform329893_69"; gene_id "Isoform329893_69.gene"; gene_name "Isoform329893_69";
chr8	Mandalorion	CDS	71820414	71820492	.	+	.	transcript_id "Isoform329893_69"; gene_id "Isoform329893_69.gene"; gene_name "Isoform329893_69";
chr8	Mandalorion	exon	71820603	71820755	.	+	.	transcript_id "Isoform329893_69"; gene_id "Isoform329893_69.gene"; gene_name "Isoform329893_69";
chr8	Mandalorion	CDS	71820603	71820755	.	+	.	transcript_id "Isoform329893_69"; gene_id "Isoform329893_69.gene"; gene_name "Isoform329893_69";
chr8	Mandalorion	exon	71821194	71821206	.	+	.	transcript_id "Isoform329893_69"; gene_id "Isoform329893_69.gene"; gene_name "Isoform329893_69";
chr8	Mandalorion	CDS	71821194	71821206	.	+	.	transcript_id "Isoform329893_69"; gene_id "Isoform329893_69.gene"; gene_name "Isoform329893_69";
chr8	Mandalorion	exon	71821494	71821521	.	+	.	transcript_id "Isoform329893_69"; gene_id "Isoform329893_69.gene"; gene_name "Isoform329893_69";
chr8	Mandalorion	CDS	71821494	71821521	.	+	.	transcript_id "Isoform329893_69"; gene_id "Isoform329893_69.gene"; gene_name "Isoform329893_69";
chr8	Mandalorion	exon	71821776	71821947	.	+	.	transcript_id "Isoform329893_69"; gene_id "Isoform329893_69.gene"; gene_name "Isoform329893_69";
chr8	Mandalorion	CDS	71821776	71821947	.	+	.	transcript_id "Isoform329893_69"; gene_id "Isoform329893_69.gene"; gene_name "Isoform329893_69";
chr8	Mandalorion	exon	71822171	71822374	.	+	.	transcript_id "Isoform329893_69"; gene_id "Isoform329893_69.gene"; gene_name "Isoform329893_69";
chr8	Mandalorion	CDS	71822171	71822350	.	+	.	transcript_id "Isoform329893_69"; gene_id "Isoform329893_69.gene"; gene_name "Isoform329893_69";
chr8	Mandalorion	stop_codon	71822351	71822353	.	+	.	transcript_id "Isoform329893_69"; gene_id "Isoform329893_69.gene"; gene_name "Isoform329893_69";
chr8	Mandalorion	transcript	71820238	71822374	.	+	.	transcript_id "Isoform329894_1386"; gene_id "Isoform329894_1386.gene"; gene_name "Isoform329894_1386";
chr8	Mandalorion	exon	71820238	71820337	.	+	.	transcript_id "Isoform329894_1386"; gene_id "Isoform329894_1386.gene"; gene_name "Isoform329894_1386";
chr8	Mandalorion	start_codon	71820309	71820311	.	+	.	transcript_id "Isoform329894_1386"; gene_id "Isoform329894_1386.gene"; gene_name "Isoform329894_1386";
chr8	Mandalorion	CDS	71820309	71820337	.	+	.	transcript_id "Isoform329894_1386"; gene_id "Isoform329894_1386.gene"; gene_name "Isoform329894_1386";
chr8	Mandalorion	exon	71820414	71820492	.	+	.	transcript_id "Isoform329894_1386"; gene_id "Isoform329894_1386.gene"; gene_name "Isoform329894_1386";
chr8	Mandalorion	CDS	71820414	71820492	.	+	.	transcript_id "Isoform329894_1386"; gene_id "Isoform329894_1386.gene"; gene_name "Isoform329894_1386";
chr8	Mandalorion	exon	71820603	71820755	.	+	.	transcript_id "Isoform329894_1386"; gene_id "Isoform329894_1386.gene"; gene_name "Isoform329894_1386";
chr8	Mandalorion	CDS	71820603	71820755	.	+	.	transcript_id "Isoform329894_1386"; gene_id "Isoform329894_1386.gene"; gene_name "Isoform329894_1386";
chr8	Mandalorion	exon	71821194	71821206	.	+	.	transcript_id "Isoform329894_1386"; gene_id "Isoform329894_1386.gene"; gene_name "Isoform329894_1386";
chr8	Mandalorion	CDS	71821194	71821206	.	+	.	transcript_id "Isoform329894_1386"; gene_id "Isoform329894_1386.gene"; gene_name "Isoform329894_1386";
chr8	Mandalorion	exon	71821494	71821521	.	+	.	transcript_id "Isoform329894_1386"; gene_id "Isoform329894_1386.gene"; gene_name "Isoform329894_1386";
chr8	Mandalorion	CDS	71821494	71821521	.	+	.	transcript_id "Isoform329894_1386"; gene_id "Isoform329894_1386.gene"; gene_name "Isoform329894_1386";
chr8	Mandalorion	exon	71821776	71821947	.	+	.	transcript_id "Isoform329894_1386"; gene_id "Isoform329894_1386.gene"; gene_name "Isoform329894_1386";
chr8	Mandalorion	CDS	71821776	71821947	.	+	.	transcript_id "Isoform329894_1386"; gene_id "Isoform329894_1386.gene"; gene_name "Isoform329894_1386";
chr8	Mandalorion	exon	71822171	71822374	.	+	.	transcript_id "Isoform329894_1386"; gene_id "Isoform329894_1386.gene"; gene_name "Isoform329894_1386";
chr8	Mandalorion	CDS	71822171	71822350	.	+	.	transcript_id "Isoform329894_1386"; gene_id "Isoform329894_1386.gene"; gene_name "Isoform329894_1386";
chr8	Mandalorion	stop_codon	71822351	71822353	.	+	.	transcript_id "Isoform329894_1386"; gene_id "Isoform329894_1386.gene"; gene_name "Isoform329894_1386";
chr8	Mandalorion	transcript	71820238	71822374	.	+	.	transcript_id "Isoform329897_233"; gene_id "Isoform329897_233.gene"; gene_name "Isoform329897_233";
chr8	Mandalorion	exon	71820238	71820337	.	+	.	transcript_id "Isoform329897_233"; gene_id "Isoform329897_233.gene"; gene_name "Isoform329897_233";
chr8	Mandalorion	start_codon	71820309	71820311	.	+	.	transcript_id "Isoform329897_233"; gene_id "Isoform329897_233.gene"; gene_name "Isoform329897_233";
chr8	Mandalorion	CDS	71820309	71820337	.	+	.	transcript_id "Isoform329897_233"; gene_id "Isoform329897_233.gene"; gene_name "Isoform329897_233";
chr8	Mandalorion	exon	71820414	71820492	.	+	.	transcript_id "Isoform329897_233"; gene_id "Isoform329897_233.gene"; gene_name "Isoform329897_233";
chr8	Mandalorion	CDS	71820414	71820492	.	+	.	transcript_id "Isoform329897_233"; gene_id "Isoform329897_233.gene"; gene_name "Isoform329897_233";
chr8	Mandalorion	exon	71820603	71820755	.	+	.	transcript_id "Isoform329897_233"; gene_id "Isoform329897_233.gene"; gene_name "Isoform329897_233";
chr8	Mandalorion	CDS	71820603	71820755	.	+	.	transcript_id "Isoform329897_233"; gene_id "Isoform329897_233.gene"; gene_name "Isoform329897_233";
chr8	Mandalorion	exon	71821194	71821206	.	+	.	transcript_id "Isoform329897_233"; gene_id "Isoform329897_233.gene"; gene_name "Isoform329897_233";
chr8	Mandalorion	CDS	71821194	71821206	.	+	.	transcript_id "Isoform329897_233"; gene_id "Isoform329897_233.gene"; gene_name "Isoform329897_233";
chr8	Mandalorion	exon	71821494	71821521	.	+	.	transcript_id "Isoform329897_233"; gene_id "Isoform329897_233.gene"; gene_name "Isoform329897_233";
chr8	Mandalorion	CDS	71821494	71821521	.	+	.	transcript_id "Isoform329897_233"; gene_id "Isoform329897_233.gene"; gene_name "Isoform329897_233";
chr8	Mandalorion	exon	71821773	71821947	.	+	.	transcript_id "Isoform329897_233"; gene_id "Isoform329897_233.gene"; gene_name "Isoform329897_233";
chr8	Mandalorion	CDS	71821773	71821947	.	+	.	transcript_id "Isoform329897_233"; gene_id "Isoform329897_233.gene"; gene_name "Isoform329897_233";
chr8	Mandalorion	exon	71822171	71822374	.	+	.	transcript_id "Isoform329897_233"; gene_id "Isoform329897_233.gene"; gene_name "Isoform329897_233";
chr8	Mandalorion	CDS	71822171	71822350	.	+	.	transcript_id "Isoform329897_233"; gene_id "Isoform329897_233.gene"; gene_name "Isoform329897_233";
chr8	Mandalorion	stop_codon	71822351	71822353	.	+	.	transcript_id "Isoform329897_233"; gene_id "Isoform329897_233.gene"; gene_name "Isoform329897_233";
chr8	Mandalorion	transcript	71820238	71822374	.	+	.	transcript_id "Isoform329900_211"; gene_id "Isoform329900_211.gene"; gene_name "Isoform329900_211";
chr8	Mandalorion	exon	71820238	71820337	.	+	.	transcript_id "Isoform329900_211"; gene_id "Isoform329900_211.gene"; gene_name "Isoform329900_211";
chr8	Mandalorion	exon	71820414	71820492	.	+	.	transcript_id "Isoform329900_211"; gene_id "Isoform329900_211.gene"; gene_name "Isoform329900_211";
chr8	Mandalorion	exon	71820603	71820755	.	+	.	transcript_id "Isoform329900_211"; gene_id "Isoform329900_211.gene"; gene_name "Isoform329900_211";
chr8	Mandalorion	exon	71821194	71821206	.	+	.	transcript_id "Isoform329900_211"; gene_id "Isoform329900_211.gene"; gene_name "Isoform329900_211";
chr8	Mandalorion	exon	71821494	71821947	.	+	.	transcript_id "Isoform329900_211"; gene_id "Isoform329900_211.gene"; gene_name "Isoform329900_211";
chr8	Mandalorion	start_codon	71821693	71821695	.	+	.	transcript_id "Isoform329900_211"; gene_id "Isoform329900_211.gene"; gene_name "Isoform329900_211";
chr8	Mandalorion	CDS	71821693	71821947	.	+	.	transcript_id "Isoform329900_211"; gene_id "Isoform329900_211.gene"; gene_name "Isoform329900_211";
chr8	Mandalorion	exon	71822171	71822374	.	+	.	transcript_id "Isoform329900_211"; gene_id "Isoform329900_211.gene"; gene_name "Isoform329900_211";
chr8	Mandalorion	CDS	71822171	71822350	.	+	.	transcript_id "Isoform329900_211"; gene_id "Isoform329900_211.gene"; gene_name "Isoform329900_211";
chr8	Mandalorion	stop_codon	71822351	71822353	.	+	.	transcript_id "Isoform329900_211"; gene_id "Isoform329900_211.gene"; gene_name "Isoform329900_211";
chr8	Mandalorion	transcript	71819860	71822374	.	+	.	transcript_id "Isoform329915_59"; gene_id "Isoform329915_59.gene"; gene_name "Isoform329915_59";
chr8	Mandalorion	exon	71819860	71820492	.	+	.	transcript_id "Isoform329915_59"; gene_id "Isoform329915_59.gene"; gene_name "Isoform329915_59";
chr8	Mandalorion	exon	71820603	71820755	.	+	.	transcript_id "Isoform329915_59"; gene_id "Isoform329915_59.gene"; gene_name "Isoform329915_59";
chr8	Mandalorion	exon	71821194	71821947	.	+	.	transcript_id "Isoform329915_59"; gene_id "Isoform329915_59.gene"; gene_name "Isoform329915_59";
chr8	Mandalorion	start_codon	71821693	71821695	.	+	.	transcript_id "Isoform329915_59"; gene_id "Isoform329915_59.gene"; gene_name "Isoform329915_59";
chr8	Mandalorion	CDS	71821693	71821947	.	+	.	transcript_id "Isoform329915_59"; gene_id "Isoform329915_59.gene"; gene_name "Isoform329915_59";
chr8	Mandalorion	exon	71822171	71822374	.	+	.	transcript_id "Isoform329915_59"; gene_id "Isoform329915_59.gene"; gene_name "Isoform329915_59";
chr8	Mandalorion	CDS	71822171	71822350	.	+	.	transcript_id "Isoform329915_59"; gene_id "Isoform329915_59.gene"; gene_name "Isoform329915_59";
chr8	Mandalorion	stop_codon	71822351	71822353	.	+	.	transcript_id "Isoform329915_59"; gene_id "Isoform329915_59.gene"; gene_name "Isoform329915_59";
chr8	Mandalorion	transcript	71823983	71825802	.	+	.	transcript_id "Isoform329928_291"; gene_id "Isoform329928_291.gene"; gene_name "Isoform329928_291";
chr8	Mandalorion	exon	71823983	71824629	.	+	.	transcript_id "Isoform329928_291"; gene_id "Isoform329928_291.gene"; gene_name "Isoform329928_291";
chr8	Mandalorion	start_codon	71824448	71824450	.	+	.	transcript_id "Isoform329928_291"; gene_id "Isoform329928_291.gene"; gene_name "Isoform329928_291";
chr8	Mandalorion	CDS	71824448	71824629	.	+	.	transcript_id "Isoform329928_291"; gene_id "Isoform329928_291.gene"; gene_name "Isoform329928_291";
chr8	Mandalorion	exon	71825112	71825277	.	+	.	transcript_id "Isoform329928_291"; gene_id "Isoform329928_291.gene"; gene_name "Isoform329928_291";
chr8	Mandalorion	CDS	71825112	71825277	.	+	.	transcript_id "Isoform329928_291"; gene_id "Isoform329928_291.gene"; gene_name "Isoform329928_291";
chr8	Mandalorion	exon	71825393	71825446	.	+	.	transcript_id "Isoform329928_291"; gene_id "Isoform329928_291.gene"; gene_name "Isoform329928_291";
chr8	Mandalorion	CDS	71825393	71825446	.	+	.	transcript_id "Isoform329928_291"; gene_id "Isoform329928_291.gene"; gene_name "Isoform329928_291";
chr8	Mandalorion	exon	71825590	71825802	.	+	.	transcript_id "Isoform329928_291"; gene_id "Isoform329928_291.gene"; gene_name "Isoform329928_291";
chr8	Mandalorion	CDS	71825590	71825715	.	+	.	transcript_id "Isoform329928_291"; gene_id "Isoform329928_291.gene"; gene_name "Isoform329928_291";
chr8	Mandalorion	stop_codon	71825716	71825718	.	+	.	transcript_id "Isoform329928_291"; gene_id "Isoform329928_291.gene"; gene_name "Isoform329928_291";
chr8	Mandalorion	transcript	71823973	71827029	.	+	.	transcript_id "Isoform329929_49"; gene_id "Isoform329929_49.gene"; gene_name "Isoform329929_49";
chr8	Mandalorion	exon	71823973	71824629	.	+	.	transcript_id "Isoform329929_49"; gene_id "Isoform329929_49.gene"; gene_name "Isoform329929_49";
chr8	Mandalorion	start_codon	71824448	71824450	.	+	.	transcript_id "Isoform329929_49"; gene_id "Isoform329929_49.gene"; gene_name "Isoform329929_49";
chr8	Mandalorion	CDS	71824448	71824629	.	+	.	transcript_id "Isoform329929_49"; gene_id "Isoform329929_49.gene"; gene_name "Isoform329929_49";
chr8	Mandalorion	exon	71825112	71825277	.	+	.	transcript_id "Isoform329929_49"; gene_id "Isoform329929_49.gene"; gene_name "Isoform329929_49";
chr8	Mandalorion	CDS	71825112	71825277	.	+	.	transcript_id "Isoform329929_49"; gene_id "Isoform329929_49.gene"; gene_name "Isoform329929_49";
chr8	Mandalorion	exon	71825393	71825446	.	+	.	transcript_id "Isoform329929_49"; gene_id "Isoform329929_49.gene"; gene_name "Isoform329929_49";
chr8	Mandalorion	CDS	71825393	71825446	.	+	.	transcript_id "Isoform329929_49"; gene_id "Isoform329929_49.gene"; gene_name "Isoform329929_49";
chr8	Mandalorion	exon	71825590	71827029	.	+	.	transcript_id "Isoform329929_49"; gene_id "Isoform329929_49.gene"; gene_name "Isoform329929_49";
chr8	Mandalorion	CDS	71825590	71825715	.	+	.	transcript_id "Isoform329929_49"; gene_id "Isoform329929_49.gene"; gene_name "Isoform329929_49";
chr8	Mandalorion	stop_codon	71825716	71825718	.	+	.	transcript_id "Isoform329929_49"; gene_id "Isoform329929_49.gene"; gene_name "Isoform329929_49";
chr8	Mandalorion	transcript	71823983	71825801	.	+	.	transcript_id "Isoform329935_6"; gene_id "Isoform329935_6.gene"; gene_name "Isoform329935_6";
chr8	Mandalorion	exon	71823983	71824629	.	+	.	transcript_id "Isoform329935_6"; gene_id "Isoform329935_6.gene"; gene_name "Isoform329935_6";
chr8	Mandalorion	start_codon	71824448	71824450	.	+	.	transcript_id "Isoform329935_6"; gene_id "Isoform329935_6.gene"; gene_name "Isoform329935_6";
chr8	Mandalorion	CDS	71824448	71824629	.	+	.	transcript_id "Isoform329935_6"; gene_id "Isoform329935_6.gene"; gene_name "Isoform329935_6";
chr8	Mandalorion	exon	71825112	71825446	.	+	.	transcript_id "Isoform329935_6"; gene_id "Isoform329935_6.gene"; gene_name "Isoform329935_6";
chr8	Mandalorion	CDS	71825112	71825364	.	+	.	transcript_id "Isoform329935_6"; gene_id "Isoform329935_6.gene"; gene_name "Isoform329935_6";
chr8	Mandalorion	stop_codon	71825365	71825367	.	+	.	transcript_id "Isoform329935_6"; gene_id "Isoform329935_6.gene"; gene_name "Isoform329935_6";
chr8	Mandalorion	exon	71825590	71825801	.	+	.	transcript_id "Isoform329935_6"; gene_id "Isoform329935_6.gene"; gene_name "Isoform329935_6";
chr8	Mandalorion	transcript	71823973	71825817	.	+	.	transcript_id "Isoform329938_55"; gene_id "Isoform329938_55.gene"; gene_name "Isoform329938_55";
chr8	Mandalorion	exon	71823973	71824629	.	+	.	transcript_id "Isoform329938_55"; gene_id "Isoform329938_55.gene"; gene_name "Isoform329938_55";
chr8	Mandalorion	start_codon	71824319	71824321	.	+	.	transcript_id "Isoform329938_55"; gene_id "Isoform329938_55.gene"; gene_name "Isoform329938_55";
chr8	Mandalorion	CDS	71824319	71824629	.	+	.	transcript_id "Isoform329938_55"; gene_id "Isoform329938_55.gene"; gene_name "Isoform329938_55";
chr8	Mandalorion	exon	71825393	71825446	.	+	.	transcript_id "Isoform329938_55"; gene_id "Isoform329938_55.gene"; gene_name "Isoform329938_55";
chr8	Mandalorion	CDS	71825393	71825446	.	+	.	transcript_id "Isoform329938_55"; gene_id "Isoform329938_55.gene"; gene_name "Isoform329938_55";
chr8	Mandalorion	exon	71825590	71825817	.	+	.	transcript_id "Isoform329938_55"; gene_id "Isoform329938_55.gene"; gene_name "Isoform329938_55";
chr8	Mandalorion	CDS	71825590	71825629	.	+	.	transcript_id "Isoform329938_55"; gene_id "Isoform329938_55.gene"; gene_name "Isoform329938_55";
chr8	Mandalorion	stop_codon	71825630	71825632	.	+	.	transcript_id "Isoform329938_55"; gene_id "Isoform329938_55.gene"; gene_name "Isoform329938_55";
chr8	Mandalorion	transcript	71823985	71827016	.	+	.	transcript_id "Isoform329939_5"; gene_id "Isoform329939_5.gene"; gene_name "Isoform329939_5";
chr8	Mandalorion	exon	71823985	71824629	.	+	.	transcript_id "Isoform329939_5"; gene_id "Isoform329939_5.gene"; gene_name "Isoform329939_5";
chr8	Mandalorion	start_codon	71824319	71824321	.	+	.	transcript_id "Isoform329939_5"; gene_id "Isoform329939_5.gene"; gene_name "Isoform329939_5";
chr8	Mandalorion	CDS	71824319	71824629	.	+	.	transcript_id "Isoform329939_5"; gene_id "Isoform329939_5.gene"; gene_name "Isoform329939_5";
chr8	Mandalorion	exon	71825393	71825446	.	+	.	transcript_id "Isoform329939_5"; gene_id "Isoform329939_5.gene"; gene_name "Isoform329939_5";
chr8	Mandalorion	CDS	71825393	71825446	.	+	.	transcript_id "Isoform329939_5"; gene_id "Isoform329939_5.gene"; gene_name "Isoform329939_5";
chr8	Mandalorion	exon	71825590	71827016	.	+	.	transcript_id "Isoform329939_5"; gene_id "Isoform329939_5.gene"; gene_name "Isoform329939_5";
chr8	Mandalorion	CDS	71825590	71825629	.	+	.	transcript_id "Isoform329939_5"; gene_id "Isoform329939_5.gene"; gene_name "Isoform329939_5";
chr8	Mandalorion	stop_codon	71825630	71825632	.	+	.	transcript_id "Isoform329939_5"; gene_id "Isoform329939_5.gene"; gene_name "Isoform329939_5";
chr8	Mandalorion	transcript	71848804	71849322	.	-	.	transcript_id "Isoform329957_3"; gene_id "Isoform329957_3.gene"; gene_name "Isoform329957_3";
chr8	Mandalorion	exon	71848804	71849322	.	-	.	transcript_id "Isoform329957_3"; gene_id "Isoform329957_3.gene"; gene_name "Isoform329957_3";
chr8	Mandalorion	transcript	71857998	71858538	.	-	.	transcript_id "Isoform329961_18"; gene_id "Isoform329961_18.gene"; gene_name "Isoform329961_18";
chr8	Mandalorion	exon	71857998	71858538	.	-	.	transcript_id "Isoform329961_18"; gene_id "Isoform329961_18.gene"; gene_name "Isoform329961_18";
chr8	Mandalorion	transcript	71818192	71820110	.	-	.	transcript_id "Isoform329963_3"; gene_id "Isoform329963_3.gene"; gene_name "Isoform329963_3";
chr8	Mandalorion	exon	71818192	71820110	.	-	.	transcript_id "Isoform329963_3"; gene_id "Isoform329963_3.gene"; gene_name "Isoform329963_3";
chr8	Mandalorion	transcript	71819388	71820104	.	-	.	transcript_id "Isoform329964_3"; gene_id "Isoform329964_3.gene"; gene_name "Isoform329964_3";
chr8	Mandalorion	exon	71819388	71820104	.	-	.	transcript_id "Isoform329964_3"; gene_id "Isoform329964_3.gene"; gene_name "Isoform329964_3";
chr8	Mandalorion	transcript	71819729	71820110	.	-	.	transcript_id "Isoform329965_3"; gene_id "Isoform329965_3.gene"; gene_name "Isoform329965_3";
chr8	Mandalorion	exon	71819729	71820110	.	-	.	transcript_id "Isoform329965_3"; gene_id "Isoform329965_3.gene"; gene_name "Isoform329965_3";
chr8	Mandalorion	transcript	71823048	71824183	.	-	.	transcript_id "Isoform329968_3"; gene_id "Isoform329968_3.gene"; gene_name "Isoform329968_3";
chr8	Mandalorion	exon	71823048	71824183	.	-	.	transcript_id "Isoform329968_3"; gene_id "Isoform329968_3.gene"; gene_name "Isoform329968_3";
chr8	Mandalorion	transcript	71823983	71825009	.	+	.	transcript_id "Isoform329969_32"; gene_id "Isoform329969_32.gene"; gene_name "Isoform329969_32";
chr8	Mandalorion	exon	71823983	71825009	.	+	.	transcript_id "Isoform329969_32"; gene_id "Isoform329969_32.gene"; gene_name "Isoform329969_32";
chr8	Mandalorion	start_codon	71824319	71824321	.	+	.	transcript_id "Isoform329969_32"; gene_id "Isoform329969_32.gene"; gene_name "Isoform329969_32";
chr8	Mandalorion	CDS	71824319	71824630	.	+	.	transcript_id "Isoform329969_32"; gene_id "Isoform329969_32.gene"; gene_name "Isoform329969_32";
chr8	Mandalorion	stop_codon	71824631	71824633	.	+	.	transcript_id "Isoform329969_32"; gene_id "Isoform329969_32.gene"; gene_name "Isoform329969_32";
chr8	Mandalorion	transcript	71827558	71831983	.	+	.	transcript_id "Isoform329983_6"; gene_id "Isoform329983_6.gene"; gene_name "Isoform329983_6";
chr8	Mandalorion	exon	71827558	71831983	.	+	.	transcript_id "Isoform329983_6"; gene_id "Isoform329983_6.gene"; gene_name "Isoform329983_6";
chr8	Mandalorion	start_codon	71828535	71828537	.	+	.	transcript_id "Isoform329983_6"; gene_id "Isoform329983_6.gene"; gene_name "Isoform329983_6";
chr8	Mandalorion	CDS	71828535	71829158	.	+	.	transcript_id "Isoform329983_6"; gene_id "Isoform329983_6.gene"; gene_name "Isoform329983_6";
chr8	Mandalorion	stop_codon	71829159	71829161	.	+	.	transcript_id "Isoform329983_6"; gene_id "Isoform329983_6.gene"; gene_name "Isoform329983_6";
chr8	Mandalorion	transcript	71835171	71835385	.	-	.	transcript_id "Isoform329992_25"; gene_id "Isoform329992_25.gene"; gene_name "Isoform329992_25";
chr8	Mandalorion	exon	71835171	71835385	.	-	.	transcript_id "Isoform329992_25"; gene_id "Isoform329992_25.gene"; gene_name "Isoform329992_25";
chr8	Mandalorion	transcript	71835167	71836250	.	-	.	transcript_id "Isoform329993_3"; gene_id "Isoform329993_3.gene"; gene_name "Isoform329993_3";
chr8	Mandalorion	exon	71835167	71836250	.	-	.	transcript_id "Isoform329993_3"; gene_id "Isoform329993_3.gene"; gene_name "Isoform329993_3";
chr8	Mandalorion	transcript	71909351	71916290	.	-	.	transcript_id "Isoform329995_1333"; gene_id "Isoform329995_1333.gene"; gene_name "Isoform329995_1333";
chr8	Mandalorion	exon	71909351	71910021	.	-	.	transcript_id "Isoform329995_1333"; gene_id "Isoform329995_1333.gene"; gene_name "Isoform329995_1333";
chr8	Mandalorion	CDS	71909830	71910021	.	-	.	transcript_id "Isoform329995_1333"; gene_id "Isoform329995_1333.gene"; gene_name "Isoform329995_1333";
chr8	Mandalorion	stop_codon	71909827	71909829	.	-	.	transcript_id "Isoform329995_1333"; gene_id "Isoform329995_1333.gene"; gene_name "Isoform329995_1333";
chr8	Mandalorion	exon	71910682	71910898	.	-	.	transcript_id "Isoform329995_1333"; gene_id "Isoform329995_1333.gene"; gene_name "Isoform329995_1333";
chr8	Mandalorion	CDS	71910682	71910898	.	-	.	transcript_id "Isoform329995_1333"; gene_id "Isoform329995_1333.gene"; gene_name "Isoform329995_1333";
chr8	Mandalorion	exon	71911022	71911192	.	-	.	transcript_id "Isoform329995_1333"; gene_id "Isoform329995_1333.gene"; gene_name "Isoform329995_1333";
chr8	Mandalorion	CDS	71911022	71911192	.	-	.	transcript_id "Isoform329995_1333"; gene_id "Isoform329995_1333.gene"; gene_name "Isoform329995_1333";
chr8	Mandalorion	exon	71913890	71914616	.	-	.	transcript_id "Isoform329995_1333"; gene_id "Isoform329995_1333.gene"; gene_name "Isoform329995_1333";
chr8	Mandalorion	CDS	71913890	71914616	.	-	.	transcript_id "Isoform329995_1333"; gene_id "Isoform329995_1333.gene"; gene_name "Isoform329995_1333";
chr8	Mandalorion	exon	71916110	71916290	.	-	.	transcript_id "Isoform329995_1333"; gene_id "Isoform329995_1333.gene"; gene_name "Isoform329995_1333";
chr8	Mandalorion	start_codon	71916117	71916119	.	-	.	transcript_id "Isoform329995_1333"; gene_id "Isoform329995_1333.gene"; gene_name "Isoform329995_1333";
chr8	Mandalorion	CDS	71916110	71916119	.	-	.	transcript_id "Isoform329995_1333"; gene_id "Isoform329995_1333.gene"; gene_name "Isoform329995_1333";
chr8	Mandalorion	transcript	71912942	71916298	.	-	.	transcript_id "Isoform330001_14"; gene_id "Isoform330001_14.gene"; gene_name "Isoform330001_14";
chr8	Mandalorion	exon	71912942	71914616	.	-	.	transcript_id "Isoform330001_14"; gene_id "Isoform330001_14.gene"; gene_name "Isoform330001_14";
chr8	Mandalorion	CDS	71913889	71914616	.	-	.	transcript_id "Isoform330001_14"; gene_id "Isoform330001_14.gene"; gene_name "Isoform330001_14";
chr8	Mandalorion	stop_codon	71913886	71913888	.	-	.	transcript_id "Isoform330001_14"; gene_id "Isoform330001_14.gene"; gene_name "Isoform330001_14";
chr8	Mandalorion	exon	71916110	71916298	.	-	.	transcript_id "Isoform330001_14"; gene_id "Isoform330001_14.gene"; gene_name "Isoform330001_14";
chr8	Mandalorion	start_codon	71916117	71916119	.	-	.	transcript_id "Isoform330001_14"; gene_id "Isoform330001_14.gene"; gene_name "Isoform330001_14";
chr8	Mandalorion	CDS	71916110	71916119	.	-	.	transcript_id "Isoform330001_14"; gene_id "Isoform330001_14.gene"; gene_name "Isoform330001_14";
chr8	Mandalorion	transcript	71917591	71918395	.	+	.	transcript_id "Isoform330004_737"; gene_id "Isoform330004_737.gene"; gene_name "Isoform330004_737";
chr8	Mandalorion	exon	71917591	71917711	.	+	.	transcript_id "Isoform330004_737"; gene_id "Isoform330004_737.gene"; gene_name "Isoform330004_737";
chr8	Mandalorion	start_codon	71917647	71917649	.	+	.	transcript_id "Isoform330004_737"; gene_id "Isoform330004_737.gene"; gene_name "Isoform330004_737";
chr8	Mandalorion	CDS	71917647	71917711	.	+	.	transcript_id "Isoform330004_737"; gene_id "Isoform330004_737.gene"; gene_name "Isoform330004_737";
chr8	Mandalorion	exon	71917894	71918395	.	+	.	transcript_id "Isoform330004_737"; gene_id "Isoform330004_737.gene"; gene_name "Isoform330004_737";
chr8	Mandalorion	CDS	71917894	71918104	.	+	.	transcript_id "Isoform330004_737"; gene_id "Isoform330004_737.gene"; gene_name "Isoform330004_737";
chr8	Mandalorion	stop_codon	71918105	71918107	.	+	.	transcript_id "Isoform330004_737"; gene_id "Isoform330004_737.gene"; gene_name "Isoform330004_737";
chr8	Mandalorion	transcript	71917632	71918390	.	+	.	transcript_id "Isoform330007_4099"; gene_id "Isoform330007_4099.gene"; gene_name "Isoform330007_4099";
chr8	Mandalorion	exon	71917632	71917711	.	+	.	transcript_id "Isoform330007_4099"; gene_id "Isoform330007_4099.gene"; gene_name "Isoform330007_4099";
chr8	Mandalorion	exon	71917894	71918390	.	+	.	transcript_id "Isoform330007_4099"; gene_id "Isoform330007_4099.gene"; gene_name "Isoform330007_4099";
chr8	Mandalorion	transcript	71928663	71938728	.	-	.	transcript_id "Isoform330016_6"; gene_id "Isoform330016_6.gene"; gene_name "Isoform330016_6";
chr8	Mandalorion	exon	71928663	71929565	.	-	.	transcript_id "Isoform330016_6"; gene_id "Isoform330016_6.gene"; gene_name "Isoform330016_6";
chr8	Mandalorion	CDS	71929032	71929565	.	-	.	transcript_id "Isoform330016_6"; gene_id "Isoform330016_6.gene"; gene_name "Isoform330016_6";
chr8	Mandalorion	stop_codon	71929029	71929031	.	-	.	transcript_id "Isoform330016_6"; gene_id "Isoform330016_6.gene"; gene_name "Isoform330016_6";
chr8	Mandalorion	exon	71931365	71931475	.	-	.	transcript_id "Isoform330016_6"; gene_id "Isoform330016_6.gene"; gene_name "Isoform330016_6";
chr8	Mandalorion	CDS	71931365	71931475	.	-	.	transcript_id "Isoform330016_6"; gene_id "Isoform330016_6.gene"; gene_name "Isoform330016_6";
chr8	Mandalorion	exon	71931571	71931702	.	-	.	transcript_id "Isoform330016_6"; gene_id "Isoform330016_6.gene"; gene_name "Isoform330016_6";
chr8	Mandalorion	CDS	71931571	71931702	.	-	.	transcript_id "Isoform330016_6"; gene_id "Isoform330016_6.gene"; gene_name "Isoform330016_6";
chr8	Mandalorion	exon	71931795	71931986	.	-	.	transcript_id "Isoform330016_6"; gene_id "Isoform330016_6.gene"; gene_name "Isoform330016_6";
chr8	Mandalorion	CDS	71931795	71931986	.	-	.	transcript_id "Isoform330016_6"; gene_id "Isoform330016_6.gene"; gene_name "Isoform330016_6";
chr8	Mandalorion	exon	71933080	71933886	.	-	.	transcript_id "Isoform330016_6"; gene_id "Isoform330016_6.gene"; gene_name "Isoform330016_6";
chr8	Mandalorion	CDS	71933080	71933886	.	-	.	transcript_id "Isoform330016_6"; gene_id "Isoform330016_6.gene"; gene_name "Isoform330016_6";
chr8	Mandalorion	exon	71934263	71934394	.	-	.	transcript_id "Isoform330016_6"; gene_id "Isoform330016_6.gene"; gene_name "Isoform330016_6";
chr8	Mandalorion	CDS	71934263	71934394	.	-	.	transcript_id "Isoform330016_6"; gene_id "Isoform330016_6.gene"; gene_name "Isoform330016_6";
chr8	Mandalorion	exon	71934596	71934670	.	-	.	transcript_id "Isoform330016_6"; gene_id "Isoform330016_6.gene"; gene_name "Isoform330016_6";
chr8	Mandalorion	CDS	71934596	71934670	.	-	.	transcript_id "Isoform330016_6"; gene_id "Isoform330016_6.gene"; gene_name "Isoform330016_6";
chr8	Mandalorion	exon	71934777	71934832	.	-	.	transcript_id "Isoform330016_6"; gene_id "Isoform330016_6.gene"; gene_name "Isoform330016_6";
chr8	Mandalorion	CDS	71934777	71934832	.	-	.	transcript_id "Isoform330016_6"; gene_id "Isoform330016_6.gene"; gene_name "Isoform330016_6";
chr8	Mandalorion	exon	71934928	71935054	.	-	.	transcript_id "Isoform330016_6"; gene_id "Isoform330016_6.gene"; gene_name "Isoform330016_6";
chr8	Mandalorion	CDS	71934928	71935054	.	-	.	transcript_id "Isoform330016_6"; gene_id "Isoform330016_6.gene"; gene_name "Isoform330016_6";
chr8	Mandalorion	exon	71935151	71935303	.	-	.	transcript_id "Isoform330016_6"; gene_id "Isoform330016_6.gene"; gene_name "Isoform330016_6";
chr8	Mandalorion	CDS	71935151	71935303	.	-	.	transcript_id "Isoform330016_6"; gene_id "Isoform330016_6.gene"; gene_name "Isoform330016_6";
chr8	Mandalorion	exon	71935624	71935785	.	-	.	transcript_id "Isoform330016_6"; gene_id "Isoform330016_6.gene"; gene_name "Isoform330016_6";
chr8	Mandalorion	CDS	71935624	71935785	.	-	.	transcript_id "Isoform330016_6"; gene_id "Isoform330016_6.gene"; gene_name "Isoform330016_6";
chr8	Mandalorion	exon	71935884	71936011	.	-	.	transcript_id "Isoform330016_6"; gene_id "Isoform330016_6.gene"; gene_name "Isoform330016_6";
chr8	Mandalorion	CDS	71935884	71936011	.	-	.	transcript_id "Isoform330016_6"; gene_id "Isoform330016_6.gene"; gene_name "Isoform330016_6";
chr8	Mandalorion	exon	71936092	71936208	.	-	.	transcript_id "Isoform330016_6"; gene_id "Isoform330016_6.gene"; gene_name "Isoform330016_6";
chr8	Mandalorion	CDS	71936092	71936208	.	-	.	transcript_id "Isoform330016_6"; gene_id "Isoform330016_6.gene"; gene_name "Isoform330016_6";
chr8	Mandalorion	exon	71936912	71937008	.	-	.	transcript_id "Isoform330016_6"; gene_id "Isoform330016_6.gene"; gene_name "Isoform330016_6";
chr8	Mandalorion	CDS	71936912	71937008	.	-	.	transcript_id "Isoform330016_6"; gene_id "Isoform330016_6.gene"; gene_name "Isoform330016_6";
chr8	Mandalorion	exon	71937078	71937216	.	-	.	transcript_id "Isoform330016_6"; gene_id "Isoform330016_6.gene"; gene_name "Isoform330016_6";
chr8	Mandalorion	CDS	71937078	71937216	.	-	.	transcript_id "Isoform330016_6"; gene_id "Isoform330016_6.gene"; gene_name "Isoform330016_6";
chr8	Mandalorion	exon	71937393	71937525	.	-	.	transcript_id "Isoform330016_6"; gene_id "Isoform330016_6.gene"; gene_name "Isoform330016_6";
chr8	Mandalorion	CDS	71937393	71937525	.	-	.	transcript_id "Isoform330016_6"; gene_id "Isoform330016_6.gene"; gene_name "Isoform330016_6";
chr8	Mandalorion	exon	71937644	71937754	.	-	.	transcript_id "Isoform330016_6"; gene_id "Isoform330016_6.gene"; gene_name "Isoform330016_6";
chr8	Mandalorion	CDS	71937644	71937754	.	-	.	transcript_id "Isoform330016_6"; gene_id "Isoform330016_6.gene"; gene_name "Isoform330016_6";
chr8	Mandalorion	exon	71938398	71938728	.	-	.	transcript_id "Isoform330016_6"; gene_id "Isoform330016_6.gene"; gene_name "Isoform330016_6";
chr8	Mandalorion	start_codon	71938501	71938503	.	-	.	transcript_id "Isoform330016_6"; gene_id "Isoform330016_6.gene"; gene_name "Isoform330016_6";
chr8	Mandalorion	CDS	71938398	71938503	.	-	.	transcript_id "Isoform330016_6"; gene_id "Isoform330016_6.gene"; gene_name "Isoform330016_6";
chr8	Mandalorion	transcript	71928644	71938653	.	-	.	transcript_id "Isoform330022_17"; gene_id "Isoform330022_17.gene"; gene_name "Isoform330022_17";
chr8	Mandalorion	exon	71928644	71929565	.	-	.	transcript_id "Isoform330022_17"; gene_id "Isoform330022_17.gene"; gene_name "Isoform330022_17";
chr8	Mandalorion	CDS	71929032	71929565	.	-	.	transcript_id "Isoform330022_17"; gene_id "Isoform330022_17.gene"; gene_name "Isoform330022_17";
chr8	Mandalorion	stop_codon	71929029	71929031	.	-	.	transcript_id "Isoform330022_17"; gene_id "Isoform330022_17.gene"; gene_name "Isoform330022_17";
chr8	Mandalorion	exon	71931365	71931475	.	-	.	transcript_id "Isoform330022_17"; gene_id "Isoform330022_17.gene"; gene_name "Isoform330022_17";
chr8	Mandalorion	CDS	71931365	71931475	.	-	.	transcript_id "Isoform330022_17"; gene_id "Isoform330022_17.gene"; gene_name "Isoform330022_17";
chr8	Mandalorion	exon	71931571	71931702	.	-	.	transcript_id "Isoform330022_17"; gene_id "Isoform330022_17.gene"; gene_name "Isoform330022_17";
chr8	Mandalorion	CDS	71931571	71931702	.	-	.	transcript_id "Isoform330022_17"; gene_id "Isoform330022_17.gene"; gene_name "Isoform330022_17";
chr8	Mandalorion	exon	71931795	71931986	.	-	.	transcript_id "Isoform330022_17"; gene_id "Isoform330022_17.gene"; gene_name "Isoform330022_17";
chr8	Mandalorion	CDS	71931795	71931986	.	-	.	transcript_id "Isoform330022_17"; gene_id "Isoform330022_17.gene"; gene_name "Isoform330022_17";
chr8	Mandalorion	exon	71933080	71933886	.	-	.	transcript_id "Isoform330022_17"; gene_id "Isoform330022_17.gene"; gene_name "Isoform330022_17";
chr8	Mandalorion	CDS	71933080	71933886	.	-	.	transcript_id "Isoform330022_17"; gene_id "Isoform330022_17.gene"; gene_name "Isoform330022_17";
chr8	Mandalorion	exon	71934596	71934670	.	-	.	transcript_id "Isoform330022_17"; gene_id "Isoform330022_17.gene"; gene_name "Isoform330022_17";
chr8	Mandalorion	CDS	71934596	71934670	.	-	.	transcript_id "Isoform330022_17"; gene_id "Isoform330022_17.gene"; gene_name "Isoform330022_17";
chr8	Mandalorion	exon	71934777	71934832	.	-	.	transcript_id "Isoform330022_17"; gene_id "Isoform330022_17.gene"; gene_name "Isoform330022_17";
chr8	Mandalorion	CDS	71934777	71934832	.	-	.	transcript_id "Isoform330022_17"; gene_id "Isoform330022_17.gene"; gene_name "Isoform330022_17";
chr8	Mandalorion	exon	71934928	71935054	.	-	.	transcript_id "Isoform330022_17"; gene_id "Isoform330022_17.gene"; gene_name "Isoform330022_17";
chr8	Mandalorion	CDS	71934928	71935054	.	-	.	transcript_id "Isoform330022_17"; gene_id "Isoform330022_17.gene"; gene_name "Isoform330022_17";
chr8	Mandalorion	exon	71935151	71935303	.	-	.	transcript_id "Isoform330022_17"; gene_id "Isoform330022_17.gene"; gene_name "Isoform330022_17";
chr8	Mandalorion	CDS	71935151	71935303	.	-	.	transcript_id "Isoform330022_17"; gene_id "Isoform330022_17.gene"; gene_name "Isoform330022_17";
chr8	Mandalorion	exon	71935624	71935785	.	-	.	transcript_id "Isoform330022_17"; gene_id "Isoform330022_17.gene"; gene_name "Isoform330022_17";
chr8	Mandalorion	CDS	71935624	71935785	.	-	.	transcript_id "Isoform330022_17"; gene_id "Isoform330022_17.gene"; gene_name "Isoform330022_17";
chr8	Mandalorion	exon	71935884	71936011	.	-	.	transcript_id "Isoform330022_17"; gene_id "Isoform330022_17.gene"; gene_name "Isoform330022_17";
chr8	Mandalorion	CDS	71935884	71936011	.	-	.	transcript_id "Isoform330022_17"; gene_id "Isoform330022_17.gene"; gene_name "Isoform330022_17";
chr8	Mandalorion	exon	71936092	71936208	.	-	.	transcript_id "Isoform330022_17"; gene_id "Isoform330022_17.gene"; gene_name "Isoform330022_17";
chr8	Mandalorion	CDS	71936092	71936208	.	-	.	transcript_id "Isoform330022_17"; gene_id "Isoform330022_17.gene"; gene_name "Isoform330022_17";
chr8	Mandalorion	exon	71936912	71937008	.	-	.	transcript_id "Isoform330022_17"; gene_id "Isoform330022_17.gene"; gene_name "Isoform330022_17";
chr8	Mandalorion	CDS	71936912	71937008	.	-	.	transcript_id "Isoform330022_17"; gene_id "Isoform330022_17.gene"; gene_name "Isoform330022_17";
chr8	Mandalorion	exon	71937078	71937216	.	-	.	transcript_id "Isoform330022_17"; gene_id "Isoform330022_17.gene"; gene_name "Isoform330022_17";
chr8	Mandalorion	CDS	71937078	71937216	.	-	.	transcript_id "Isoform330022_17"; gene_id "Isoform330022_17.gene"; gene_name "Isoform330022_17";
chr8	Mandalorion	exon	71937393	71937525	.	-	.	transcript_id "Isoform330022_17"; gene_id "Isoform330022_17.gene"; gene_name "Isoform330022_17";
chr8	Mandalorion	CDS	71937393	71937525	.	-	.	transcript_id "Isoform330022_17"; gene_id "Isoform330022_17.gene"; gene_name "Isoform330022_17";
chr8	Mandalorion	exon	71937644	71937754	.	-	.	transcript_id "Isoform330022_17"; gene_id "Isoform330022_17.gene"; gene_name "Isoform330022_17";
chr8	Mandalorion	CDS	71937644	71937754	.	-	.	transcript_id "Isoform330022_17"; gene_id "Isoform330022_17.gene"; gene_name "Isoform330022_17";
chr8	Mandalorion	exon	71938398	71938653	.	-	.	transcript_id "Isoform330022_17"; gene_id "Isoform330022_17.gene"; gene_name "Isoform330022_17";
chr8	Mandalorion	start_codon	71938501	71938503	.	-	.	transcript_id "Isoform330022_17"; gene_id "Isoform330022_17.gene"; gene_name "Isoform330022_17";
chr8	Mandalorion	CDS	71938398	71938503	.	-	.	transcript_id "Isoform330022_17"; gene_id "Isoform330022_17.gene"; gene_name "Isoform330022_17";
chr8	Mandalorion	transcript	71928661	71938698	.	-	.	transcript_id "Isoform330024_8"; gene_id "Isoform330024_8.gene"; gene_name "Isoform330024_8";
chr8	Mandalorion	exon	71928661	71929565	.	-	.	transcript_id "Isoform330024_8"; gene_id "Isoform330024_8.gene"; gene_name "Isoform330024_8";
chr8	Mandalorion	CDS	71929032	71929565	.	-	.	transcript_id "Isoform330024_8"; gene_id "Isoform330024_8.gene"; gene_name "Isoform330024_8";
chr8	Mandalorion	stop_codon	71929029	71929031	.	-	.	transcript_id "Isoform330024_8"; gene_id "Isoform330024_8.gene"; gene_name "Isoform330024_8";
chr8	Mandalorion	exon	71931365	71931475	.	-	.	transcript_id "Isoform330024_8"; gene_id "Isoform330024_8.gene"; gene_name "Isoform330024_8";
chr8	Mandalorion	CDS	71931365	71931475	.	-	.	transcript_id "Isoform330024_8"; gene_id "Isoform330024_8.gene"; gene_name "Isoform330024_8";
chr8	Mandalorion	exon	71931571	71931702	.	-	.	transcript_id "Isoform330024_8"; gene_id "Isoform330024_8.gene"; gene_name "Isoform330024_8";
chr8	Mandalorion	CDS	71931571	71931702	.	-	.	transcript_id "Isoform330024_8"; gene_id "Isoform330024_8.gene"; gene_name "Isoform330024_8";
chr8	Mandalorion	exon	71931795	71931986	.	-	.	transcript_id "Isoform330024_8"; gene_id "Isoform330024_8.gene"; gene_name "Isoform330024_8";
chr8	Mandalorion	CDS	71931795	71931986	.	-	.	transcript_id "Isoform330024_8"; gene_id "Isoform330024_8.gene"; gene_name "Isoform330024_8";
chr8	Mandalorion	exon	71933080	71933886	.	-	.	transcript_id "Isoform330024_8"; gene_id "Isoform330024_8.gene"; gene_name "Isoform330024_8";
chr8	Mandalorion	CDS	71933080	71933886	.	-	.	transcript_id "Isoform330024_8"; gene_id "Isoform330024_8.gene"; gene_name "Isoform330024_8";
chr8	Mandalorion	exon	71934596	71934670	.	-	.	transcript_id "Isoform330024_8"; gene_id "Isoform330024_8.gene"; gene_name "Isoform330024_8";
chr8	Mandalorion	CDS	71934596	71934670	.	-	.	transcript_id "Isoform330024_8"; gene_id "Isoform330024_8.gene"; gene_name "Isoform330024_8";
chr8	Mandalorion	exon	71934777	71934832	.	-	.	transcript_id "Isoform330024_8"; gene_id "Isoform330024_8.gene"; gene_name "Isoform330024_8";
chr8	Mandalorion	CDS	71934777	71934832	.	-	.	transcript_id "Isoform330024_8"; gene_id "Isoform330024_8.gene"; gene_name "Isoform330024_8";
chr8	Mandalorion	exon	71934928	71935054	.	-	.	transcript_id "Isoform330024_8"; gene_id "Isoform330024_8.gene"; gene_name "Isoform330024_8";
chr8	Mandalorion	CDS	71934928	71935054	.	-	.	transcript_id "Isoform330024_8"; gene_id "Isoform330024_8.gene"; gene_name "Isoform330024_8";
chr8	Mandalorion	exon	71935151	71935303	.	-	.	transcript_id "Isoform330024_8"; gene_id "Isoform330024_8.gene"; gene_name "Isoform330024_8";
chr8	Mandalorion	CDS	71935151	71935303	.	-	.	transcript_id "Isoform330024_8"; gene_id "Isoform330024_8.gene"; gene_name "Isoform330024_8";
chr8	Mandalorion	exon	71935624	71935785	.	-	.	transcript_id "Isoform330024_8"; gene_id "Isoform330024_8.gene"; gene_name "Isoform330024_8";
chr8	Mandalorion	CDS	71935624	71935785	.	-	.	transcript_id "Isoform330024_8"; gene_id "Isoform330024_8.gene"; gene_name "Isoform330024_8";
chr8	Mandalorion	exon	71935884	71936011	.	-	.	transcript_id "Isoform330024_8"; gene_id "Isoform330024_8.gene"; gene_name "Isoform330024_8";
chr8	Mandalorion	CDS	71935884	71936011	.	-	.	transcript_id "Isoform330024_8"; gene_id "Isoform330024_8.gene"; gene_name "Isoform330024_8";
chr8	Mandalorion	exon	71936092	71936208	.	-	.	transcript_id "Isoform330024_8"; gene_id "Isoform330024_8.gene"; gene_name "Isoform330024_8";
chr8	Mandalorion	CDS	71936092	71936208	.	-	.	transcript_id "Isoform330024_8"; gene_id "Isoform330024_8.gene"; gene_name "Isoform330024_8";
chr8	Mandalorion	exon	71936912	71937008	.	-	.	transcript_id "Isoform330024_8"; gene_id "Isoform330024_8.gene"; gene_name "Isoform330024_8";
chr8	Mandalorion	CDS	71936912	71937008	.	-	.	transcript_id "Isoform330024_8"; gene_id "Isoform330024_8.gene"; gene_name "Isoform330024_8";
chr8	Mandalorion	exon	71937078	71937216	.	-	.	transcript_id "Isoform330024_8"; gene_id "Isoform330024_8.gene"; gene_name "Isoform330024_8";
chr8	Mandalorion	CDS	71937078	71937216	.	-	.	transcript_id "Isoform330024_8"; gene_id "Isoform330024_8.gene"; gene_name "Isoform330024_8";
chr8	Mandalorion	exon	71937393	71937525	.	-	.	transcript_id "Isoform330024_8"; gene_id "Isoform330024_8.gene"; gene_name "Isoform330024_8";
chr8	Mandalorion	CDS	71937393	71937525	.	-	.	transcript_id "Isoform330024_8"; gene_id "Isoform330024_8.gene"; gene_name "Isoform330024_8";
chr8	Mandalorion	exon	71937644	71937754	.	-	.	transcript_id "Isoform330024_8"; gene_id "Isoform330024_8.gene"; gene_name "Isoform330024_8";
chr8	Mandalorion	CDS	71937644	71937754	.	-	.	transcript_id "Isoform330024_8"; gene_id "Isoform330024_8.gene"; gene_name "Isoform330024_8";
chr8	Mandalorion	exon	71938398	71938698	.	-	.	transcript_id "Isoform330024_8"; gene_id "Isoform330024_8.gene"; gene_name "Isoform330024_8";
chr8	Mandalorion	start_codon	71938501	71938503	.	-	.	transcript_id "Isoform330024_8"; gene_id "Isoform330024_8.gene"; gene_name "Isoform330024_8";
chr8	Mandalorion	CDS	71938398	71938503	.	-	.	transcript_id "Isoform330024_8"; gene_id "Isoform330024_8.gene"; gene_name "Isoform330024_8";
chr8	Mandalorion	transcript	71928736	71938691	.	-	.	transcript_id "Isoform330025_11"; gene_id "Isoform330025_11.gene"; gene_name "Isoform330025_11";
chr8	Mandalorion	exon	71928736	71929565	.	-	.	transcript_id "Isoform330025_11"; gene_id "Isoform330025_11.gene"; gene_name "Isoform330025_11";
chr8	Mandalorion	CDS	71929032	71929565	.	-	.	transcript_id "Isoform330025_11"; gene_id "Isoform330025_11.gene"; gene_name "Isoform330025_11";
chr8	Mandalorion	stop_codon	71929029	71929031	.	-	.	transcript_id "Isoform330025_11"; gene_id "Isoform330025_11.gene"; gene_name "Isoform330025_11";
chr8	Mandalorion	exon	71931365	71931475	.	-	.	transcript_id "Isoform330025_11"; gene_id "Isoform330025_11.gene"; gene_name "Isoform330025_11";
chr8	Mandalorion	CDS	71931365	71931475	.	-	.	transcript_id "Isoform330025_11"; gene_id "Isoform330025_11.gene"; gene_name "Isoform330025_11";
chr8	Mandalorion	exon	71931571	71931702	.	-	.	transcript_id "Isoform330025_11"; gene_id "Isoform330025_11.gene"; gene_name "Isoform330025_11";
chr8	Mandalorion	CDS	71931571	71931702	.	-	.	transcript_id "Isoform330025_11"; gene_id "Isoform330025_11.gene"; gene_name "Isoform330025_11";
chr8	Mandalorion	exon	71931795	71931986	.	-	.	transcript_id "Isoform330025_11"; gene_id "Isoform330025_11.gene"; gene_name "Isoform330025_11";
chr8	Mandalorion	CDS	71931795	71931986	.	-	.	transcript_id "Isoform330025_11"; gene_id "Isoform330025_11.gene"; gene_name "Isoform330025_11";
chr8	Mandalorion	exon	71933080	71933886	.	-	.	transcript_id "Isoform330025_11"; gene_id "Isoform330025_11.gene"; gene_name "Isoform330025_11";
chr8	Mandalorion	CDS	71933080	71933886	.	-	.	transcript_id "Isoform330025_11"; gene_id "Isoform330025_11.gene"; gene_name "Isoform330025_11";
chr8	Mandalorion	exon	71934596	71934670	.	-	.	transcript_id "Isoform330025_11"; gene_id "Isoform330025_11.gene"; gene_name "Isoform330025_11";
chr8	Mandalorion	CDS	71934596	71934670	.	-	.	transcript_id "Isoform330025_11"; gene_id "Isoform330025_11.gene"; gene_name "Isoform330025_11";
chr8	Mandalorion	exon	71934777	71934832	.	-	.	transcript_id "Isoform330025_11"; gene_id "Isoform330025_11.gene"; gene_name "Isoform330025_11";
chr8	Mandalorion	CDS	71934777	71934832	.	-	.	transcript_id "Isoform330025_11"; gene_id "Isoform330025_11.gene"; gene_name "Isoform330025_11";
chr8	Mandalorion	exon	71934928	71935054	.	-	.	transcript_id "Isoform330025_11"; gene_id "Isoform330025_11.gene"; gene_name "Isoform330025_11";
chr8	Mandalorion	CDS	71934928	71935054	.	-	.	transcript_id "Isoform330025_11"; gene_id "Isoform330025_11.gene"; gene_name "Isoform330025_11";
chr8	Mandalorion	exon	71935151	71935303	.	-	.	transcript_id "Isoform330025_11"; gene_id "Isoform330025_11.gene"; gene_name "Isoform330025_11";
chr8	Mandalorion	CDS	71935151	71935303	.	-	.	transcript_id "Isoform330025_11"; gene_id "Isoform330025_11.gene"; gene_name "Isoform330025_11";
chr8	Mandalorion	exon	71935624	71935785	.	-	.	transcript_id "Isoform330025_11"; gene_id "Isoform330025_11.gene"; gene_name "Isoform330025_11";
chr8	Mandalorion	CDS	71935624	71935785	.	-	.	transcript_id "Isoform330025_11"; gene_id "Isoform330025_11.gene"; gene_name "Isoform330025_11";
chr8	Mandalorion	exon	71935884	71936011	.	-	.	transcript_id "Isoform330025_11"; gene_id "Isoform330025_11.gene"; gene_name "Isoform330025_11";
chr8	Mandalorion	CDS	71935884	71936011	.	-	.	transcript_id "Isoform330025_11"; gene_id "Isoform330025_11.gene"; gene_name "Isoform330025_11";
chr8	Mandalorion	exon	71936092	71936208	.	-	.	transcript_id "Isoform330025_11"; gene_id "Isoform330025_11.gene"; gene_name "Isoform330025_11";
chr8	Mandalorion	CDS	71936092	71936208	.	-	.	transcript_id "Isoform330025_11"; gene_id "Isoform330025_11.gene"; gene_name "Isoform330025_11";
chr8	Mandalorion	exon	71936912	71937008	.	-	.	transcript_id "Isoform330025_11"; gene_id "Isoform330025_11.gene"; gene_name "Isoform330025_11";
chr8	Mandalorion	CDS	71936912	71937008	.	-	.	transcript_id "Isoform330025_11"; gene_id "Isoform330025_11.gene"; gene_name "Isoform330025_11";
chr8	Mandalorion	exon	71937078	71937216	.	-	.	transcript_id "Isoform330025_11"; gene_id "Isoform330025_11.gene"; gene_name "Isoform330025_11";
chr8	Mandalorion	CDS	71937078	71937216	.	-	.	transcript_id "Isoform330025_11"; gene_id "Isoform330025_11.gene"; gene_name "Isoform330025_11";
chr8	Mandalorion	exon	71937393	71937525	.	-	.	transcript_id "Isoform330025_11"; gene_id "Isoform330025_11.gene"; gene_name "Isoform330025_11";
chr8	Mandalorion	CDS	71937393	71937525	.	-	.	transcript_id "Isoform330025_11"; gene_id "Isoform330025_11.gene"; gene_name "Isoform330025_11";
chr8	Mandalorion	exon	71937644	71937754	.	-	.	transcript_id "Isoform330025_11"; gene_id "Isoform330025_11.gene"; gene_name "Isoform330025_11";
chr8	Mandalorion	CDS	71937644	71937754	.	-	.	transcript_id "Isoform330025_11"; gene_id "Isoform330025_11.gene"; gene_name "Isoform330025_11";
chr8	Mandalorion	exon	71938398	71938691	.	-	.	transcript_id "Isoform330025_11"; gene_id "Isoform330025_11.gene"; gene_name "Isoform330025_11";
chr8	Mandalorion	start_codon	71938501	71938503	.	-	.	transcript_id "Isoform330025_11"; gene_id "Isoform330025_11.gene"; gene_name "Isoform330025_11";
chr8	Mandalorion	CDS	71938398	71938503	.	-	.	transcript_id "Isoform330025_11"; gene_id "Isoform330025_11.gene"; gene_name "Isoform330025_11";
chr8	Mandalorion	transcript	71928661	71938580	.	-	.	transcript_id "Isoform330028_5"; gene_id "Isoform330028_5.gene"; gene_name "Isoform330028_5";
chr8	Mandalorion	exon	71928661	71929565	.	-	.	transcript_id "Isoform330028_5"; gene_id "Isoform330028_5.gene"; gene_name "Isoform330028_5";
chr8	Mandalorion	CDS	71929032	71929565	.	-	.	transcript_id "Isoform330028_5"; gene_id "Isoform330028_5.gene"; gene_name "Isoform330028_5";
chr8	Mandalorion	stop_codon	71929029	71929031	.	-	.	transcript_id "Isoform330028_5"; gene_id "Isoform330028_5.gene"; gene_name "Isoform330028_5";
chr8	Mandalorion	exon	71931365	71931475	.	-	.	transcript_id "Isoform330028_5"; gene_id "Isoform330028_5.gene"; gene_name "Isoform330028_5";
chr8	Mandalorion	CDS	71931365	71931475	.	-	.	transcript_id "Isoform330028_5"; gene_id "Isoform330028_5.gene"; gene_name "Isoform330028_5";
chr8	Mandalorion	exon	71931571	71931702	.	-	.	transcript_id "Isoform330028_5"; gene_id "Isoform330028_5.gene"; gene_name "Isoform330028_5";
chr8	Mandalorion	CDS	71931571	71931702	.	-	.	transcript_id "Isoform330028_5"; gene_id "Isoform330028_5.gene"; gene_name "Isoform330028_5";
chr8	Mandalorion	exon	71931795	71931986	.	-	.	transcript_id "Isoform330028_5"; gene_id "Isoform330028_5.gene"; gene_name "Isoform330028_5";
chr8	Mandalorion	CDS	71931795	71931986	.	-	.	transcript_id "Isoform330028_5"; gene_id "Isoform330028_5.gene"; gene_name "Isoform330028_5";
chr8	Mandalorion	exon	71933080	71933886	.	-	.	transcript_id "Isoform330028_5"; gene_id "Isoform330028_5.gene"; gene_name "Isoform330028_5";
chr8	Mandalorion	CDS	71933080	71933886	.	-	.	transcript_id "Isoform330028_5"; gene_id "Isoform330028_5.gene"; gene_name "Isoform330028_5";
chr8	Mandalorion	exon	71934596	71934670	.	-	.	transcript_id "Isoform330028_5"; gene_id "Isoform330028_5.gene"; gene_name "Isoform330028_5";
chr8	Mandalorion	CDS	71934596	71934670	.	-	.	transcript_id "Isoform330028_5"; gene_id "Isoform330028_5.gene"; gene_name "Isoform330028_5";
chr8	Mandalorion	exon	71934777	71934832	.	-	.	transcript_id "Isoform330028_5"; gene_id "Isoform330028_5.gene"; gene_name "Isoform330028_5";
chr8	Mandalorion	CDS	71934777	71934832	.	-	.	transcript_id "Isoform330028_5"; gene_id "Isoform330028_5.gene"; gene_name "Isoform330028_5";
chr8	Mandalorion	exon	71934928	71935054	.	-	.	transcript_id "Isoform330028_5"; gene_id "Isoform330028_5.gene"; gene_name "Isoform330028_5";
chr8	Mandalorion	CDS	71934928	71935054	.	-	.	transcript_id "Isoform330028_5"; gene_id "Isoform330028_5.gene"; gene_name "Isoform330028_5";
chr8	Mandalorion	exon	71935151	71935303	.	-	.	transcript_id "Isoform330028_5"; gene_id "Isoform330028_5.gene"; gene_name "Isoform330028_5";
chr8	Mandalorion	CDS	71935151	71935303	.	-	.	transcript_id "Isoform330028_5"; gene_id "Isoform330028_5.gene"; gene_name "Isoform330028_5";
chr8	Mandalorion	exon	71935624	71935785	.	-	.	transcript_id "Isoform330028_5"; gene_id "Isoform330028_5.gene"; gene_name "Isoform330028_5";
chr8	Mandalorion	CDS	71935624	71935785	.	-	.	transcript_id "Isoform330028_5"; gene_id "Isoform330028_5.gene"; gene_name "Isoform330028_5";
chr8	Mandalorion	exon	71935884	71936011	.	-	.	transcript_id "Isoform330028_5"; gene_id "Isoform330028_5.gene"; gene_name "Isoform330028_5";
chr8	Mandalorion	CDS	71935884	71936011	.	-	.	transcript_id "Isoform330028_5"; gene_id "Isoform330028_5.gene"; gene_name "Isoform330028_5";
chr8	Mandalorion	exon	71936092	71936208	.	-	.	transcript_id "Isoform330028_5"; gene_id "Isoform330028_5.gene"; gene_name "Isoform330028_5";
chr8	Mandalorion	CDS	71936092	71936208	.	-	.	transcript_id "Isoform330028_5"; gene_id "Isoform330028_5.gene"; gene_name "Isoform330028_5";
chr8	Mandalorion	exon	71936912	71937008	.	-	.	transcript_id "Isoform330028_5"; gene_id "Isoform330028_5.gene"; gene_name "Isoform330028_5";
chr8	Mandalorion	CDS	71936912	71937008	.	-	.	transcript_id "Isoform330028_5"; gene_id "Isoform330028_5.gene"; gene_name "Isoform330028_5";
chr8	Mandalorion	exon	71937078	71937216	.	-	.	transcript_id "Isoform330028_5"; gene_id "Isoform330028_5.gene"; gene_name "Isoform330028_5";
chr8	Mandalorion	CDS	71937078	71937216	.	-	.	transcript_id "Isoform330028_5"; gene_id "Isoform330028_5.gene"; gene_name "Isoform330028_5";
chr8	Mandalorion	exon	71937559	71937754	.	-	.	transcript_id "Isoform330028_5"; gene_id "Isoform330028_5.gene"; gene_name "Isoform330028_5";
chr8	Mandalorion	CDS	71937559	71937754	.	-	.	transcript_id "Isoform330028_5"; gene_id "Isoform330028_5.gene"; gene_name "Isoform330028_5";
chr8	Mandalorion	exon	71938398	71938580	.	-	.	transcript_id "Isoform330028_5"; gene_id "Isoform330028_5.gene"; gene_name "Isoform330028_5";
chr8	Mandalorion	start_codon	71938501	71938503	.	-	.	transcript_id "Isoform330028_5"; gene_id "Isoform330028_5.gene"; gene_name "Isoform330028_5";
chr8	Mandalorion	CDS	71938398	71938503	.	-	.	transcript_id "Isoform330028_5"; gene_id "Isoform330028_5.gene"; gene_name "Isoform330028_5";
chr8	Mandalorion	transcript	71928663	71938692	.	-	.	transcript_id "Isoform330029_4"; gene_id "Isoform330029_4.gene"; gene_name "Isoform330029_4";
chr8	Mandalorion	exon	71928663	71929565	.	-	.	transcript_id "Isoform330029_4"; gene_id "Isoform330029_4.gene"; gene_name "Isoform330029_4";
chr8	Mandalorion	CDS	71929032	71929565	.	-	.	transcript_id "Isoform330029_4"; gene_id "Isoform330029_4.gene"; gene_name "Isoform330029_4";
chr8	Mandalorion	stop_codon	71929029	71929031	.	-	.	transcript_id "Isoform330029_4"; gene_id "Isoform330029_4.gene"; gene_name "Isoform330029_4";
chr8	Mandalorion	exon	71931365	71931475	.	-	.	transcript_id "Isoform330029_4"; gene_id "Isoform330029_4.gene"; gene_name "Isoform330029_4";
chr8	Mandalorion	CDS	71931365	71931475	.	-	.	transcript_id "Isoform330029_4"; gene_id "Isoform330029_4.gene"; gene_name "Isoform330029_4";
chr8	Mandalorion	exon	71931571	71931702	.	-	.	transcript_id "Isoform330029_4"; gene_id "Isoform330029_4.gene"; gene_name "Isoform330029_4";
chr8	Mandalorion	CDS	71931571	71931702	.	-	.	transcript_id "Isoform330029_4"; gene_id "Isoform330029_4.gene"; gene_name "Isoform330029_4";
chr8	Mandalorion	exon	71931795	71931986	.	-	.	transcript_id "Isoform330029_4"; gene_id "Isoform330029_4.gene"; gene_name "Isoform330029_4";
chr8	Mandalorion	CDS	71931795	71931986	.	-	.	transcript_id "Isoform330029_4"; gene_id "Isoform330029_4.gene"; gene_name "Isoform330029_4";
chr8	Mandalorion	exon	71933080	71933886	.	-	.	transcript_id "Isoform330029_4"; gene_id "Isoform330029_4.gene"; gene_name "Isoform330029_4";
chr8	Mandalorion	CDS	71933080	71933886	.	-	.	transcript_id "Isoform330029_4"; gene_id "Isoform330029_4.gene"; gene_name "Isoform330029_4";
chr8	Mandalorion	exon	71934596	71934670	.	-	.	transcript_id "Isoform330029_4"; gene_id "Isoform330029_4.gene"; gene_name "Isoform330029_4";
chr8	Mandalorion	CDS	71934596	71934670	.	-	.	transcript_id "Isoform330029_4"; gene_id "Isoform330029_4.gene"; gene_name "Isoform330029_4";
chr8	Mandalorion	exon	71934777	71934832	.	-	.	transcript_id "Isoform330029_4"; gene_id "Isoform330029_4.gene"; gene_name "Isoform330029_4";
chr8	Mandalorion	CDS	71934777	71934832	.	-	.	transcript_id "Isoform330029_4"; gene_id "Isoform330029_4.gene"; gene_name "Isoform330029_4";
chr8	Mandalorion	exon	71934928	71935054	.	-	.	transcript_id "Isoform330029_4"; gene_id "Isoform330029_4.gene"; gene_name "Isoform330029_4";
chr8	Mandalorion	CDS	71934928	71935054	.	-	.	transcript_id "Isoform330029_4"; gene_id "Isoform330029_4.gene"; gene_name "Isoform330029_4";
chr8	Mandalorion	exon	71935151	71935303	.	-	.	transcript_id "Isoform330029_4"; gene_id "Isoform330029_4.gene"; gene_name "Isoform330029_4";
chr8	Mandalorion	CDS	71935151	71935303	.	-	.	transcript_id "Isoform330029_4"; gene_id "Isoform330029_4.gene"; gene_name "Isoform330029_4";
chr8	Mandalorion	exon	71935624	71935785	.	-	.	transcript_id "Isoform330029_4"; gene_id "Isoform330029_4.gene"; gene_name "Isoform330029_4";
chr8	Mandalorion	CDS	71935624	71935785	.	-	.	transcript_id "Isoform330029_4"; gene_id "Isoform330029_4.gene"; gene_name "Isoform330029_4";
chr8	Mandalorion	exon	71935884	71936011	.	-	.	transcript_id "Isoform330029_4"; gene_id "Isoform330029_4.gene"; gene_name "Isoform330029_4";
chr8	Mandalorion	CDS	71935884	71936011	.	-	.	transcript_id "Isoform330029_4"; gene_id "Isoform330029_4.gene"; gene_name "Isoform330029_4";
chr8	Mandalorion	exon	71936092	71936208	.	-	.	transcript_id "Isoform330029_4"; gene_id "Isoform330029_4.gene"; gene_name "Isoform330029_4";
chr8	Mandalorion	CDS	71936092	71936208	.	-	.	transcript_id "Isoform330029_4"; gene_id "Isoform330029_4.gene"; gene_name "Isoform330029_4";
chr8	Mandalorion	exon	71936912	71937008	.	-	.	transcript_id "Isoform330029_4"; gene_id "Isoform330029_4.gene"; gene_name "Isoform330029_4";
chr8	Mandalorion	CDS	71936912	71937008	.	-	.	transcript_id "Isoform330029_4"; gene_id "Isoform330029_4.gene"; gene_name "Isoform330029_4";
chr8	Mandalorion	exon	71937078	71937216	.	-	.	transcript_id "Isoform330029_4"; gene_id "Isoform330029_4.gene"; gene_name "Isoform330029_4";
chr8	Mandalorion	CDS	71937078	71937216	.	-	.	transcript_id "Isoform330029_4"; gene_id "Isoform330029_4.gene"; gene_name "Isoform330029_4";
chr8	Mandalorion	exon	71937559	71937754	.	-	.	transcript_id "Isoform330029_4"; gene_id "Isoform330029_4.gene"; gene_name "Isoform330029_4";
chr8	Mandalorion	CDS	71937559	71937754	.	-	.	transcript_id "Isoform330029_4"; gene_id "Isoform330029_4.gene"; gene_name "Isoform330029_4";
chr8	Mandalorion	exon	71938398	71938692	.	-	.	transcript_id "Isoform330029_4"; gene_id "Isoform330029_4.gene"; gene_name "Isoform330029_4";
chr8	Mandalorion	start_codon	71938501	71938503	.	-	.	transcript_id "Isoform330029_4"; gene_id "Isoform330029_4.gene"; gene_name "Isoform330029_4";
chr8	Mandalorion	CDS	71938398	71938503	.	-	.	transcript_id "Isoform330029_4"; gene_id "Isoform330029_4.gene"; gene_name "Isoform330029_4";
chr8	Mandalorion	transcript	71928663	71938726	.	-	.	transcript_id "Isoform330030_3"; gene_id "Isoform330030_3.gene"; gene_name "Isoform330030_3";
chr8	Mandalorion	exon	71928663	71929565	.	-	.	transcript_id "Isoform330030_3"; gene_id "Isoform330030_3.gene"; gene_name "Isoform330030_3";
chr8	Mandalorion	CDS	71929032	71929565	.	-	.	transcript_id "Isoform330030_3"; gene_id "Isoform330030_3.gene"; gene_name "Isoform330030_3";
chr8	Mandalorion	stop_codon	71929029	71929031	.	-	.	transcript_id "Isoform330030_3"; gene_id "Isoform330030_3.gene"; gene_name "Isoform330030_3";
chr8	Mandalorion	exon	71931365	71931475	.	-	.	transcript_id "Isoform330030_3"; gene_id "Isoform330030_3.gene"; gene_name "Isoform330030_3";
chr8	Mandalorion	CDS	71931365	71931475	.	-	.	transcript_id "Isoform330030_3"; gene_id "Isoform330030_3.gene"; gene_name "Isoform330030_3";
chr8	Mandalorion	exon	71931571	71931702	.	-	.	transcript_id "Isoform330030_3"; gene_id "Isoform330030_3.gene"; gene_name "Isoform330030_3";
chr8	Mandalorion	CDS	71931571	71931702	.	-	.	transcript_id "Isoform330030_3"; gene_id "Isoform330030_3.gene"; gene_name "Isoform330030_3";
chr8	Mandalorion	exon	71931795	71931986	.	-	.	transcript_id "Isoform330030_3"; gene_id "Isoform330030_3.gene"; gene_name "Isoform330030_3";
chr8	Mandalorion	CDS	71931795	71931986	.	-	.	transcript_id "Isoform330030_3"; gene_id "Isoform330030_3.gene"; gene_name "Isoform330030_3";
chr8	Mandalorion	exon	71933080	71933886	.	-	.	transcript_id "Isoform330030_3"; gene_id "Isoform330030_3.gene"; gene_name "Isoform330030_3";
chr8	Mandalorion	CDS	71933080	71933886	.	-	.	transcript_id "Isoform330030_3"; gene_id "Isoform330030_3.gene"; gene_name "Isoform330030_3";
chr8	Mandalorion	exon	71934596	71934670	.	-	.	transcript_id "Isoform330030_3"; gene_id "Isoform330030_3.gene"; gene_name "Isoform330030_3";
chr8	Mandalorion	CDS	71934596	71934670	.	-	.	transcript_id "Isoform330030_3"; gene_id "Isoform330030_3.gene"; gene_name "Isoform330030_3";
chr8	Mandalorion	exon	71934777	71934832	.	-	.	transcript_id "Isoform330030_3"; gene_id "Isoform330030_3.gene"; gene_name "Isoform330030_3";
chr8	Mandalorion	CDS	71934777	71934832	.	-	.	transcript_id "Isoform330030_3"; gene_id "Isoform330030_3.gene"; gene_name "Isoform330030_3";
chr8	Mandalorion	exon	71934928	71935054	.	-	.	transcript_id "Isoform330030_3"; gene_id "Isoform330030_3.gene"; gene_name "Isoform330030_3";
chr8	Mandalorion	CDS	71934928	71935054	.	-	.	transcript_id "Isoform330030_3"; gene_id "Isoform330030_3.gene"; gene_name "Isoform330030_3";
chr8	Mandalorion	exon	71935151	71935303	.	-	.	transcript_id "Isoform330030_3"; gene_id "Isoform330030_3.gene"; gene_name "Isoform330030_3";
chr8	Mandalorion	CDS	71935151	71935303	.	-	.	transcript_id "Isoform330030_3"; gene_id "Isoform330030_3.gene"; gene_name "Isoform330030_3";
chr8	Mandalorion	exon	71935624	71935785	.	-	.	transcript_id "Isoform330030_3"; gene_id "Isoform330030_3.gene"; gene_name "Isoform330030_3";
chr8	Mandalorion	CDS	71935624	71935785	.	-	.	transcript_id "Isoform330030_3"; gene_id "Isoform330030_3.gene"; gene_name "Isoform330030_3";
chr8	Mandalorion	exon	71935884	71936011	.	-	.	transcript_id "Isoform330030_3"; gene_id "Isoform330030_3.gene"; gene_name "Isoform330030_3";
chr8	Mandalorion	CDS	71935884	71936011	.	-	.	transcript_id "Isoform330030_3"; gene_id "Isoform330030_3.gene"; gene_name "Isoform330030_3";
chr8	Mandalorion	exon	71936912	71937008	.	-	.	transcript_id "Isoform330030_3"; gene_id "Isoform330030_3.gene"; gene_name "Isoform330030_3";
chr8	Mandalorion	CDS	71936912	71937008	.	-	.	transcript_id "Isoform330030_3"; gene_id "Isoform330030_3.gene"; gene_name "Isoform330030_3";
chr8	Mandalorion	exon	71937078	71937216	.	-	.	transcript_id "Isoform330030_3"; gene_id "Isoform330030_3.gene"; gene_name "Isoform330030_3";
chr8	Mandalorion	CDS	71937078	71937216	.	-	.	transcript_id "Isoform330030_3"; gene_id "Isoform330030_3.gene"; gene_name "Isoform330030_3";
chr8	Mandalorion	exon	71937393	71937525	.	-	.	transcript_id "Isoform330030_3"; gene_id "Isoform330030_3.gene"; gene_name "Isoform330030_3";
chr8	Mandalorion	CDS	71937393	71937525	.	-	.	transcript_id "Isoform330030_3"; gene_id "Isoform330030_3.gene"; gene_name "Isoform330030_3";
chr8	Mandalorion	exon	71937644	71937754	.	-	.	transcript_id "Isoform330030_3"; gene_id "Isoform330030_3.gene"; gene_name "Isoform330030_3";
chr8	Mandalorion	CDS	71937644	71937754	.	-	.	transcript_id "Isoform330030_3"; gene_id "Isoform330030_3.gene"; gene_name "Isoform330030_3";
chr8	Mandalorion	exon	71938398	71938726	.	-	.	transcript_id "Isoform330030_3"; gene_id "Isoform330030_3.gene"; gene_name "Isoform330030_3";
chr8	Mandalorion	start_codon	71938501	71938503	.	-	.	transcript_id "Isoform330030_3"; gene_id "Isoform330030_3.gene"; gene_name "Isoform330030_3";
chr8	Mandalorion	CDS	71938398	71938503	.	-	.	transcript_id "Isoform330030_3"; gene_id "Isoform330030_3.gene"; gene_name "Isoform330030_3";
chr8	Mandalorion	transcript	71928660	71936958	.	-	.	transcript_id "Isoform330032_5"; gene_id "Isoform330032_5.gene"; gene_name "Isoform330032_5";
chr8	Mandalorion	exon	71928660	71929565	.	-	.	transcript_id "Isoform330032_5"; gene_id "Isoform330032_5.gene"; gene_name "Isoform330032_5";
chr8	Mandalorion	CDS	71929032	71929565	.	-	.	transcript_id "Isoform330032_5"; gene_id "Isoform330032_5.gene"; gene_name "Isoform330032_5";
chr8	Mandalorion	stop_codon	71929029	71929031	.	-	.	transcript_id "Isoform330032_5"; gene_id "Isoform330032_5.gene"; gene_name "Isoform330032_5";
chr8	Mandalorion	exon	71931365	71931475	.	-	.	transcript_id "Isoform330032_5"; gene_id "Isoform330032_5.gene"; gene_name "Isoform330032_5";
chr8	Mandalorion	CDS	71931365	71931475	.	-	.	transcript_id "Isoform330032_5"; gene_id "Isoform330032_5.gene"; gene_name "Isoform330032_5";
chr8	Mandalorion	exon	71931571	71931702	.	-	.	transcript_id "Isoform330032_5"; gene_id "Isoform330032_5.gene"; gene_name "Isoform330032_5";
chr8	Mandalorion	CDS	71931571	71931702	.	-	.	transcript_id "Isoform330032_5"; gene_id "Isoform330032_5.gene"; gene_name "Isoform330032_5";
chr8	Mandalorion	exon	71931795	71931986	.	-	.	transcript_id "Isoform330032_5"; gene_id "Isoform330032_5.gene"; gene_name "Isoform330032_5";
chr8	Mandalorion	CDS	71931795	71931986	.	-	.	transcript_id "Isoform330032_5"; gene_id "Isoform330032_5.gene"; gene_name "Isoform330032_5";
chr8	Mandalorion	exon	71933080	71933886	.	-	.	transcript_id "Isoform330032_5"; gene_id "Isoform330032_5.gene"; gene_name "Isoform330032_5";
chr8	Mandalorion	CDS	71933080	71933886	.	-	.	transcript_id "Isoform330032_5"; gene_id "Isoform330032_5.gene"; gene_name "Isoform330032_5";
chr8	Mandalorion	exon	71934596	71934670	.	-	.	transcript_id "Isoform330032_5"; gene_id "Isoform330032_5.gene"; gene_name "Isoform330032_5";
chr8	Mandalorion	CDS	71934596	71934670	.	-	.	transcript_id "Isoform330032_5"; gene_id "Isoform330032_5.gene"; gene_name "Isoform330032_5";
chr8	Mandalorion	exon	71934777	71934832	.	-	.	transcript_id "Isoform330032_5"; gene_id "Isoform330032_5.gene"; gene_name "Isoform330032_5";
chr8	Mandalorion	CDS	71934777	71934832	.	-	.	transcript_id "Isoform330032_5"; gene_id "Isoform330032_5.gene"; gene_name "Isoform330032_5";
chr8	Mandalorion	exon	71934928	71935054	.	-	.	transcript_id "Isoform330032_5"; gene_id "Isoform330032_5.gene"; gene_name "Isoform330032_5";
chr8	Mandalorion	CDS	71934928	71935054	.	-	.	transcript_id "Isoform330032_5"; gene_id "Isoform330032_5.gene"; gene_name "Isoform330032_5";
chr8	Mandalorion	exon	71935151	71935785	.	-	.	transcript_id "Isoform330032_5"; gene_id "Isoform330032_5.gene"; gene_name "Isoform330032_5";
chr8	Mandalorion	start_codon	71935340	71935342	.	-	.	transcript_id "Isoform330032_5"; gene_id "Isoform330032_5.gene"; gene_name "Isoform330032_5";
chr8	Mandalorion	CDS	71935151	71935342	.	-	.	transcript_id "Isoform330032_5"; gene_id "Isoform330032_5.gene"; gene_name "Isoform330032_5";
chr8	Mandalorion	exon	71935884	71936011	.	-	.	transcript_id "Isoform330032_5"; gene_id "Isoform330032_5.gene"; gene_name "Isoform330032_5";
chr8	Mandalorion	exon	71936092	71936208	.	-	.	transcript_id "Isoform330032_5"; gene_id "Isoform330032_5.gene"; gene_name "Isoform330032_5";
chr8	Mandalorion	exon	71936912	71936958	.	-	.	transcript_id "Isoform330032_5"; gene_id "Isoform330032_5.gene"; gene_name "Isoform330032_5";
chr8	Mandalorion	transcript	71928663	71938692	.	-	.	transcript_id "Isoform330033_5"; gene_id "Isoform330033_5.gene"; gene_name "Isoform330033_5";
chr8	Mandalorion	exon	71928663	71929565	.	-	.	transcript_id "Isoform330033_5"; gene_id "Isoform330033_5.gene"; gene_name "Isoform330033_5";
chr8	Mandalorion	CDS	71929032	71929565	.	-	.	transcript_id "Isoform330033_5"; gene_id "Isoform330033_5.gene"; gene_name "Isoform330033_5";
chr8	Mandalorion	stop_codon	71929029	71929031	.	-	.	transcript_id "Isoform330033_5"; gene_id "Isoform330033_5.gene"; gene_name "Isoform330033_5";
chr8	Mandalorion	exon	71931365	71931475	.	-	.	transcript_id "Isoform330033_5"; gene_id "Isoform330033_5.gene"; gene_name "Isoform330033_5";
chr8	Mandalorion	CDS	71931365	71931475	.	-	.	transcript_id "Isoform330033_5"; gene_id "Isoform330033_5.gene"; gene_name "Isoform330033_5";
chr8	Mandalorion	exon	71931571	71931702	.	-	.	transcript_id "Isoform330033_5"; gene_id "Isoform330033_5.gene"; gene_name "Isoform330033_5";
chr8	Mandalorion	CDS	71931571	71931702	.	-	.	transcript_id "Isoform330033_5"; gene_id "Isoform330033_5.gene"; gene_name "Isoform330033_5";
chr8	Mandalorion	exon	71931795	71931986	.	-	.	transcript_id "Isoform330033_5"; gene_id "Isoform330033_5.gene"; gene_name "Isoform330033_5";
chr8	Mandalorion	CDS	71931795	71931986	.	-	.	transcript_id "Isoform330033_5"; gene_id "Isoform330033_5.gene"; gene_name "Isoform330033_5";
chr8	Mandalorion	exon	71933080	71933886	.	-	.	transcript_id "Isoform330033_5"; gene_id "Isoform330033_5.gene"; gene_name "Isoform330033_5";
chr8	Mandalorion	CDS	71933080	71933886	.	-	.	transcript_id "Isoform330033_5"; gene_id "Isoform330033_5.gene"; gene_name "Isoform330033_5";
chr8	Mandalorion	exon	71934777	71934832	.	-	.	transcript_id "Isoform330033_5"; gene_id "Isoform330033_5.gene"; gene_name "Isoform330033_5";
chr8	Mandalorion	CDS	71934777	71934832	.	-	.	transcript_id "Isoform330033_5"; gene_id "Isoform330033_5.gene"; gene_name "Isoform330033_5";
chr8	Mandalorion	exon	71934928	71935054	.	-	.	transcript_id "Isoform330033_5"; gene_id "Isoform330033_5.gene"; gene_name "Isoform330033_5";
chr8	Mandalorion	CDS	71934928	71935054	.	-	.	transcript_id "Isoform330033_5"; gene_id "Isoform330033_5.gene"; gene_name "Isoform330033_5";
chr8	Mandalorion	exon	71935151	71935303	.	-	.	transcript_id "Isoform330033_5"; gene_id "Isoform330033_5.gene"; gene_name "Isoform330033_5";
chr8	Mandalorion	CDS	71935151	71935303	.	-	.	transcript_id "Isoform330033_5"; gene_id "Isoform330033_5.gene"; gene_name "Isoform330033_5";
chr8	Mandalorion	exon	71935624	71935785	.	-	.	transcript_id "Isoform330033_5"; gene_id "Isoform330033_5.gene"; gene_name "Isoform330033_5";
chr8	Mandalorion	CDS	71935624	71935785	.	-	.	transcript_id "Isoform330033_5"; gene_id "Isoform330033_5.gene"; gene_name "Isoform330033_5";
chr8	Mandalorion	exon	71935884	71936011	.	-	.	transcript_id "Isoform330033_5"; gene_id "Isoform330033_5.gene"; gene_name "Isoform330033_5";
chr8	Mandalorion	CDS	71935884	71936011	.	-	.	transcript_id "Isoform330033_5"; gene_id "Isoform330033_5.gene"; gene_name "Isoform330033_5";
chr8	Mandalorion	exon	71936092	71936208	.	-	.	transcript_id "Isoform330033_5"; gene_id "Isoform330033_5.gene"; gene_name "Isoform330033_5";
chr8	Mandalorion	CDS	71936092	71936208	.	-	.	transcript_id "Isoform330033_5"; gene_id "Isoform330033_5.gene"; gene_name "Isoform330033_5";
chr8	Mandalorion	exon	71936912	71937008	.	-	.	transcript_id "Isoform330033_5"; gene_id "Isoform330033_5.gene"; gene_name "Isoform330033_5";
chr8	Mandalorion	CDS	71936912	71937008	.	-	.	transcript_id "Isoform330033_5"; gene_id "Isoform330033_5.gene"; gene_name "Isoform330033_5";
chr8	Mandalorion	exon	71937078	71937216	.	-	.	transcript_id "Isoform330033_5"; gene_id "Isoform330033_5.gene"; gene_name "Isoform330033_5";
chr8	Mandalorion	CDS	71937078	71937216	.	-	.	transcript_id "Isoform330033_5"; gene_id "Isoform330033_5.gene"; gene_name "Isoform330033_5";
chr8	Mandalorion	exon	71937393	71937525	.	-	.	transcript_id "Isoform330033_5"; gene_id "Isoform330033_5.gene"; gene_name "Isoform330033_5";
chr8	Mandalorion	CDS	71937393	71937525	.	-	.	transcript_id "Isoform330033_5"; gene_id "Isoform330033_5.gene"; gene_name "Isoform330033_5";
chr8	Mandalorion	exon	71937644	71937754	.	-	.	transcript_id "Isoform330033_5"; gene_id "Isoform330033_5.gene"; gene_name "Isoform330033_5";
chr8	Mandalorion	CDS	71937644	71937754	.	-	.	transcript_id "Isoform330033_5"; gene_id "Isoform330033_5.gene"; gene_name "Isoform330033_5";
chr8	Mandalorion	exon	71938398	71938692	.	-	.	transcript_id "Isoform330033_5"; gene_id "Isoform330033_5.gene"; gene_name "Isoform330033_5";
chr8	Mandalorion	start_codon	71938501	71938503	.	-	.	transcript_id "Isoform330033_5"; gene_id "Isoform330033_5.gene"; gene_name "Isoform330033_5";
chr8	Mandalorion	CDS	71938398	71938503	.	-	.	transcript_id "Isoform330033_5"; gene_id "Isoform330033_5.gene"; gene_name "Isoform330033_5";
chr8	Mandalorion	transcript	71950410	71964399	.	-	.	transcript_id "Isoform330047_11638"; gene_id "Isoform330047_11638.gene"; gene_name "Isoform330047_11638";
chr8	Mandalorion	exon	71950410	71951049	.	-	.	transcript_id "Isoform330047_11638"; gene_id "Isoform330047_11638.gene"; gene_name "Isoform330047_11638";
chr8	Mandalorion	CDS	71951046	71951049	.	-	.	transcript_id "Isoform330047_11638"; gene_id "Isoform330047_11638.gene"; gene_name "Isoform330047_11638";
chr8	Mandalorion	stop_codon	71951043	71951045	.	-	.	transcript_id "Isoform330047_11638"; gene_id "Isoform330047_11638.gene"; gene_name "Isoform330047_11638";
chr8	Mandalorion	exon	71959481	71959562	.	-	.	transcript_id "Isoform330047_11638"; gene_id "Isoform330047_11638.gene"; gene_name "Isoform330047_11638";
chr8	Mandalorion	CDS	71959481	71959562	.	-	.	transcript_id "Isoform330047_11638"; gene_id "Isoform330047_11638.gene"; gene_name "Isoform330047_11638";
chr8	Mandalorion	exon	71959664	71959721	.	-	.	transcript_id "Isoform330047_11638"; gene_id "Isoform330047_11638.gene"; gene_name "Isoform330047_11638";
chr8	Mandalorion	CDS	71959664	71959721	.	-	.	transcript_id "Isoform330047_11638"; gene_id "Isoform330047_11638.gene"; gene_name "Isoform330047_11638";
chr8	Mandalorion	exon	71960245	71960951	.	-	.	transcript_id "Isoform330047_11638"; gene_id "Isoform330047_11638.gene"; gene_name "Isoform330047_11638";
chr8	Mandalorion	CDS	71960245	71960951	.	-	.	transcript_id "Isoform330047_11638"; gene_id "Isoform330047_11638.gene"; gene_name "Isoform330047_11638";
chr8	Mandalorion	exon	71961108	71961204	.	-	.	transcript_id "Isoform330047_11638"; gene_id "Isoform330047_11638.gene"; gene_name "Isoform330047_11638";
chr8	Mandalorion	CDS	71961108	71961204	.	-	.	transcript_id "Isoform330047_11638"; gene_id "Isoform330047_11638.gene"; gene_name "Isoform330047_11638";
chr8	Mandalorion	exon	71963995	71964399	.	-	.	transcript_id "Isoform330047_11638"; gene_id "Isoform330047_11638.gene"; gene_name "Isoform330047_11638";
chr8	Mandalorion	start_codon	71964358	71964360	.	-	.	transcript_id "Isoform330047_11638"; gene_id "Isoform330047_11638.gene"; gene_name "Isoform330047_11638";
chr8	Mandalorion	CDS	71963995	71964360	.	-	.	transcript_id "Isoform330047_11638"; gene_id "Isoform330047_11638.gene"; gene_name "Isoform330047_11638";
chr8	Mandalorion	transcript	71950410	71964482	.	-	.	transcript_id "Isoform330052_444"; gene_id "Isoform330052_444.gene"; gene_name "Isoform330052_444";
chr8	Mandalorion	exon	71950410	71951049	.	-	.	transcript_id "Isoform330052_444"; gene_id "Isoform330052_444.gene"; gene_name "Isoform330052_444";
chr8	Mandalorion	CDS	71951046	71951049	.	-	.	transcript_id "Isoform330052_444"; gene_id "Isoform330052_444.gene"; gene_name "Isoform330052_444";
chr8	Mandalorion	stop_codon	71951043	71951045	.	-	.	transcript_id "Isoform330052_444"; gene_id "Isoform330052_444.gene"; gene_name "Isoform330052_444";
chr8	Mandalorion	exon	71959481	71959562	.	-	.	transcript_id "Isoform330052_444"; gene_id "Isoform330052_444.gene"; gene_name "Isoform330052_444";
chr8	Mandalorion	CDS	71959481	71959562	.	-	.	transcript_id "Isoform330052_444"; gene_id "Isoform330052_444.gene"; gene_name "Isoform330052_444";
chr8	Mandalorion	exon	71959664	71959721	.	-	.	transcript_id "Isoform330052_444"; gene_id "Isoform330052_444.gene"; gene_name "Isoform330052_444";
chr8	Mandalorion	CDS	71959664	71959721	.	-	.	transcript_id "Isoform330052_444"; gene_id "Isoform330052_444.gene"; gene_name "Isoform330052_444";
chr8	Mandalorion	exon	71960245	71960951	.	-	.	transcript_id "Isoform330052_444"; gene_id "Isoform330052_444.gene"; gene_name "Isoform330052_444";
chr8	Mandalorion	CDS	71960245	71960951	.	-	.	transcript_id "Isoform330052_444"; gene_id "Isoform330052_444.gene"; gene_name "Isoform330052_444";
chr8	Mandalorion	exon	71961108	71961204	.	-	.	transcript_id "Isoform330052_444"; gene_id "Isoform330052_444.gene"; gene_name "Isoform330052_444";
chr8	Mandalorion	CDS	71961108	71961204	.	-	.	transcript_id "Isoform330052_444"; gene_id "Isoform330052_444.gene"; gene_name "Isoform330052_444";
chr8	Mandalorion	exon	71963995	71964482	.	-	.	transcript_id "Isoform330052_444"; gene_id "Isoform330052_444.gene"; gene_name "Isoform330052_444";
chr8	Mandalorion	start_codon	71964358	71964360	.	-	.	transcript_id "Isoform330052_444"; gene_id "Isoform330052_444.gene"; gene_name "Isoform330052_444";
chr8	Mandalorion	CDS	71963995	71964360	.	-	.	transcript_id "Isoform330052_444"; gene_id "Isoform330052_444.gene"; gene_name "Isoform330052_444";
chr8	Mandalorion	transcript	71921855	71928743	.	+	.	transcript_id "Isoform330086_48"; gene_id "Isoform330086_48.gene"; gene_name "Isoform330086_48";
chr8	Mandalorion	exon	71921855	71921969	.	+	.	transcript_id "Isoform330086_48"; gene_id "Isoform330086_48.gene"; gene_name "Isoform330086_48";
chr8	Mandalorion	exon	71924681	71924890	.	+	.	transcript_id "Isoform330086_48"; gene_id "Isoform330086_48.gene"; gene_name "Isoform330086_48";
chr8	Mandalorion	exon	71926419	71926480	.	+	.	transcript_id "Isoform330086_48"; gene_id "Isoform330086_48.gene"; gene_name "Isoform330086_48";
chr8	Mandalorion	exon	71927132	71928743	.	+	.	transcript_id "Isoform330086_48"; gene_id "Isoform330086_48.gene"; gene_name "Isoform330086_48";
chr8	Mandalorion	transcript	71921855	71927736	.	+	.	transcript_id "Isoform330090_24"; gene_id "Isoform330090_24.gene"; gene_name "Isoform330090_24";
chr8	Mandalorion	exon	71921855	71921969	.	+	.	transcript_id "Isoform330090_24"; gene_id "Isoform330090_24.gene"; gene_name "Isoform330090_24";
chr8	Mandalorion	exon	71924685	71924761	.	+	.	transcript_id "Isoform330090_24"; gene_id "Isoform330090_24.gene"; gene_name "Isoform330090_24";
chr8	Mandalorion	exon	71924839	71924890	.	+	.	transcript_id "Isoform330090_24"; gene_id "Isoform330090_24.gene"; gene_name "Isoform330090_24";
chr8	Mandalorion	exon	71926419	71926480	.	+	.	transcript_id "Isoform330090_24"; gene_id "Isoform330090_24.gene"; gene_name "Isoform330090_24";
chr8	Mandalorion	exon	71927132	71927736	.	+	.	transcript_id "Isoform330090_24"; gene_id "Isoform330090_24.gene"; gene_name "Isoform330090_24";
chr8	Mandalorion	start_codon	71927225	71927227	.	+	.	transcript_id "Isoform330090_24"; gene_id "Isoform330090_24.gene"; gene_name "Isoform330090_24";
chr8	Mandalorion	CDS	71927225	71927239	.	+	.	transcript_id "Isoform330090_24"; gene_id "Isoform330090_24.gene"; gene_name "Isoform330090_24";
chr8	Mandalorion	stop_codon	71927240	71927242	.	+	.	transcript_id "Isoform330090_24"; gene_id "Isoform330090_24.gene"; gene_name "Isoform330090_24";
chr8	Mandalorion	transcript	71941366	71945920	.	+	.	transcript_id "Isoform330110_21"; gene_id "Isoform330110_21.gene"; gene_name "Isoform330110_21";
chr8	Mandalorion	exon	71941366	71941484	.	+	.	transcript_id "Isoform330110_21"; gene_id "Isoform330110_21.gene"; gene_name "Isoform330110_21";
chr8	Mandalorion	start_codon	71941432	71941434	.	+	.	transcript_id "Isoform330110_21"; gene_id "Isoform330110_21.gene"; gene_name "Isoform330110_21";
chr8	Mandalorion	CDS	71941432	71941484	.	+	.	transcript_id "Isoform330110_21"; gene_id "Isoform330110_21.gene"; gene_name "Isoform330110_21";
chr8	Mandalorion	exon	71941715	71941962	.	+	.	transcript_id "Isoform330110_21"; gene_id "Isoform330110_21.gene"; gene_name "Isoform330110_21";
chr8	Mandalorion	CDS	71941715	71941962	.	+	.	transcript_id "Isoform330110_21"; gene_id "Isoform330110_21.gene"; gene_name "Isoform330110_21";
chr8	Mandalorion	exon	71942072	71942158	.	+	.	transcript_id "Isoform330110_21"; gene_id "Isoform330110_21.gene"; gene_name "Isoform330110_21";
chr8	Mandalorion	CDS	71942072	71942158	.	+	.	transcript_id "Isoform330110_21"; gene_id "Isoform330110_21.gene"; gene_name "Isoform330110_21";
chr8	Mandalorion	exon	71942979	71943181	.	+	.	transcript_id "Isoform330110_21"; gene_id "Isoform330110_21.gene"; gene_name "Isoform330110_21";
chr8	Mandalorion	CDS	71942979	71943181	.	+	.	transcript_id "Isoform330110_21"; gene_id "Isoform330110_21.gene"; gene_name "Isoform330110_21";
chr8	Mandalorion	exon	71943299	71943611	.	+	.	transcript_id "Isoform330110_21"; gene_id "Isoform330110_21.gene"; gene_name "Isoform330110_21";
chr8	Mandalorion	CDS	71943299	71943391	.	+	.	transcript_id "Isoform330110_21"; gene_id "Isoform330110_21.gene"; gene_name "Isoform330110_21";
chr8	Mandalorion	stop_codon	71943392	71943394	.	+	.	transcript_id "Isoform330110_21"; gene_id "Isoform330110_21.gene"; gene_name "Isoform330110_21";
chr8	Mandalorion	exon	71943710	71943853	.	+	.	transcript_id "Isoform330110_21"; gene_id "Isoform330110_21.gene"; gene_name "Isoform330110_21";
chr8	Mandalorion	exon	71944069	71944234	.	+	.	transcript_id "Isoform330110_21"; gene_id "Isoform330110_21.gene"; gene_name "Isoform330110_21";
chr8	Mandalorion	exon	71944721	71944999	.	+	.	transcript_id "Isoform330110_21"; gene_id "Isoform330110_21.gene"; gene_name "Isoform330110_21";
chr8	Mandalorion	exon	71945183	71945920	.	+	.	transcript_id "Isoform330110_21"; gene_id "Isoform330110_21.gene"; gene_name "Isoform330110_21";
chr8	Mandalorion	transcript	71941366	71945920	.	+	.	transcript_id "Isoform330113_515"; gene_id "Isoform330113_515.gene"; gene_name "Isoform330113_515";
chr8	Mandalorion	exon	71941366	71941484	.	+	.	transcript_id "Isoform330113_515"; gene_id "Isoform330113_515.gene"; gene_name "Isoform330113_515";
chr8	Mandalorion	start_codon	71941432	71941434	.	+	.	transcript_id "Isoform330113_515"; gene_id "Isoform330113_515.gene"; gene_name "Isoform330113_515";
chr8	Mandalorion	CDS	71941432	71941484	.	+	.	transcript_id "Isoform330113_515"; gene_id "Isoform330113_515.gene"; gene_name "Isoform330113_515";
chr8	Mandalorion	exon	71941715	71941962	.	+	.	transcript_id "Isoform330113_515"; gene_id "Isoform330113_515.gene"; gene_name "Isoform330113_515";
chr8	Mandalorion	CDS	71941715	71941962	.	+	.	transcript_id "Isoform330113_515"; gene_id "Isoform330113_515.gene"; gene_name "Isoform330113_515";
chr8	Mandalorion	exon	71942072	71942158	.	+	.	transcript_id "Isoform330113_515"; gene_id "Isoform330113_515.gene"; gene_name "Isoform330113_515";
chr8	Mandalorion	CDS	71942072	71942158	.	+	.	transcript_id "Isoform330113_515"; gene_id "Isoform330113_515.gene"; gene_name "Isoform330113_515";
chr8	Mandalorion	exon	71942979	71943181	.	+	.	transcript_id "Isoform330113_515"; gene_id "Isoform330113_515.gene"; gene_name "Isoform330113_515";
chr8	Mandalorion	CDS	71942979	71943181	.	+	.	transcript_id "Isoform330113_515"; gene_id "Isoform330113_515.gene"; gene_name "Isoform330113_515";
chr8	Mandalorion	exon	71943539	71943611	.	+	.	transcript_id "Isoform330113_515"; gene_id "Isoform330113_515.gene"; gene_name "Isoform330113_515";
chr8	Mandalorion	CDS	71943539	71943611	.	+	.	transcript_id "Isoform330113_515"; gene_id "Isoform330113_515.gene"; gene_name "Isoform330113_515";
chr8	Mandalorion	exon	71943710	71943853	.	+	.	transcript_id "Isoform330113_515"; gene_id "Isoform330113_515.gene"; gene_name "Isoform330113_515";
chr8	Mandalorion	CDS	71943710	71943853	.	+	.	transcript_id "Isoform330113_515"; gene_id "Isoform330113_515.gene"; gene_name "Isoform330113_515";
chr8	Mandalorion	exon	71944069	71944234	.	+	.	transcript_id "Isoform330113_515"; gene_id "Isoform330113_515.gene"; gene_name "Isoform330113_515";
chr8	Mandalorion	CDS	71944069	71944234	.	+	.	transcript_id "Isoform330113_515"; gene_id "Isoform330113_515.gene"; gene_name "Isoform330113_515";
chr8	Mandalorion	exon	71944721	71944999	.	+	.	transcript_id "Isoform330113_515"; gene_id "Isoform330113_515.gene"; gene_name "Isoform330113_515";
chr8	Mandalorion	CDS	71944721	71944999	.	+	.	transcript_id "Isoform330113_515"; gene_id "Isoform330113_515.gene"; gene_name "Isoform330113_515";
chr8	Mandalorion	exon	71945183	71945920	.	+	.	transcript_id "Isoform330113_515"; gene_id "Isoform330113_515.gene"; gene_name "Isoform330113_515";
chr8	Mandalorion	CDS	71945183	71945405	.	+	.	transcript_id "Isoform330113_515"; gene_id "Isoform330113_515.gene"; gene_name "Isoform330113_515";
chr8	Mandalorion	stop_codon	71945406	71945408	.	+	.	transcript_id "Isoform330113_515"; gene_id "Isoform330113_515.gene"; gene_name "Isoform330113_515";
chr8	Mandalorion	transcript	71941384	71945922	.	+	.	transcript_id "Isoform330118_9"; gene_id "Isoform330118_9.gene"; gene_name "Isoform330118_9";
chr8	Mandalorion	exon	71941384	71941484	.	+	.	transcript_id "Isoform330118_9"; gene_id "Isoform330118_9.gene"; gene_name "Isoform330118_9";
chr8	Mandalorion	start_codon	71941432	71941434	.	+	.	transcript_id "Isoform330118_9"; gene_id "Isoform330118_9.gene"; gene_name "Isoform330118_9";
chr8	Mandalorion	CDS	71941432	71941484	.	+	.	transcript_id "Isoform330118_9"; gene_id "Isoform330118_9.gene"; gene_name "Isoform330118_9";
chr8	Mandalorion	exon	71941715	71941962	.	+	.	transcript_id "Isoform330118_9"; gene_id "Isoform330118_9.gene"; gene_name "Isoform330118_9";
chr8	Mandalorion	CDS	71941715	71941962	.	+	.	transcript_id "Isoform330118_9"; gene_id "Isoform330118_9.gene"; gene_name "Isoform330118_9";
chr8	Mandalorion	exon	71942072	71942158	.	+	.	transcript_id "Isoform330118_9"; gene_id "Isoform330118_9.gene"; gene_name "Isoform330118_9";
chr8	Mandalorion	CDS	71942072	71942158	.	+	.	transcript_id "Isoform330118_9"; gene_id "Isoform330118_9.gene"; gene_name "Isoform330118_9";
chr8	Mandalorion	exon	71942979	71943181	.	+	.	transcript_id "Isoform330118_9"; gene_id "Isoform330118_9.gene"; gene_name "Isoform330118_9";
chr8	Mandalorion	CDS	71942979	71943181	.	+	.	transcript_id "Isoform330118_9"; gene_id "Isoform330118_9.gene"; gene_name "Isoform330118_9";
chr8	Mandalorion	exon	71943539	71943611	.	+	.	transcript_id "Isoform330118_9"; gene_id "Isoform330118_9.gene"; gene_name "Isoform330118_9";
chr8	Mandalorion	CDS	71943539	71943611	.	+	.	transcript_id "Isoform330118_9"; gene_id "Isoform330118_9.gene"; gene_name "Isoform330118_9";
chr8	Mandalorion	exon	71943710	71944234	.	+	.	transcript_id "Isoform330118_9"; gene_id "Isoform330118_9.gene"; gene_name "Isoform330118_9";
chr8	Mandalorion	CDS	71943710	71944161	.	+	.	transcript_id "Isoform330118_9"; gene_id "Isoform330118_9.gene"; gene_name "Isoform330118_9";
chr8	Mandalorion	stop_codon	71944162	71944164	.	+	.	transcript_id "Isoform330118_9"; gene_id "Isoform330118_9.gene"; gene_name "Isoform330118_9";
chr8	Mandalorion	exon	71944721	71944999	.	+	.	transcript_id "Isoform330118_9"; gene_id "Isoform330118_9.gene"; gene_name "Isoform330118_9";
chr8	Mandalorion	exon	71945183	71945922	.	+	.	transcript_id "Isoform330118_9"; gene_id "Isoform330118_9.gene"; gene_name "Isoform330118_9";
chr8	Mandalorion	transcript	71941366	71945920	.	+	.	transcript_id "Isoform330121_135"; gene_id "Isoform330121_135.gene"; gene_name "Isoform330121_135";
chr8	Mandalorion	exon	71941366	71941484	.	+	.	transcript_id "Isoform330121_135"; gene_id "Isoform330121_135.gene"; gene_name "Isoform330121_135";
chr8	Mandalorion	start_codon	71941432	71941434	.	+	.	transcript_id "Isoform330121_135"; gene_id "Isoform330121_135.gene"; gene_name "Isoform330121_135";
chr8	Mandalorion	CDS	71941432	71941484	.	+	.	transcript_id "Isoform330121_135"; gene_id "Isoform330121_135.gene"; gene_name "Isoform330121_135";
chr8	Mandalorion	exon	71941715	71941962	.	+	.	transcript_id "Isoform330121_135"; gene_id "Isoform330121_135.gene"; gene_name "Isoform330121_135";
chr8	Mandalorion	CDS	71941715	71941962	.	+	.	transcript_id "Isoform330121_135"; gene_id "Isoform330121_135.gene"; gene_name "Isoform330121_135";
chr8	Mandalorion	exon	71942072	71942158	.	+	.	transcript_id "Isoform330121_135"; gene_id "Isoform330121_135.gene"; gene_name "Isoform330121_135";
chr8	Mandalorion	CDS	71942072	71942158	.	+	.	transcript_id "Isoform330121_135"; gene_id "Isoform330121_135.gene"; gene_name "Isoform330121_135";
chr8	Mandalorion	exon	71942979	71943181	.	+	.	transcript_id "Isoform330121_135"; gene_id "Isoform330121_135.gene"; gene_name "Isoform330121_135";
chr8	Mandalorion	CDS	71942979	71943181	.	+	.	transcript_id "Isoform330121_135"; gene_id "Isoform330121_135.gene"; gene_name "Isoform330121_135";
chr8	Mandalorion	exon	71943710	71943853	.	+	.	transcript_id "Isoform330121_135"; gene_id "Isoform330121_135.gene"; gene_name "Isoform330121_135";
chr8	Mandalorion	CDS	71943710	71943841	.	+	.	transcript_id "Isoform330121_135"; gene_id "Isoform330121_135.gene"; gene_name "Isoform330121_135";
chr8	Mandalorion	stop_codon	71943842	71943844	.	+	.	transcript_id "Isoform330121_135"; gene_id "Isoform330121_135.gene"; gene_name "Isoform330121_135";
chr8	Mandalorion	exon	71944069	71944234	.	+	.	transcript_id "Isoform330121_135"; gene_id "Isoform330121_135.gene"; gene_name "Isoform330121_135";
chr8	Mandalorion	exon	71944721	71944999	.	+	.	transcript_id "Isoform330121_135"; gene_id "Isoform330121_135.gene"; gene_name "Isoform330121_135";
chr8	Mandalorion	exon	71945183	71945920	.	+	.	transcript_id "Isoform330121_135"; gene_id "Isoform330121_135.gene"; gene_name "Isoform330121_135";
chr8	Mandalorion	transcript	71941372	71945922	.	+	.	transcript_id "Isoform330129_18"; gene_id "Isoform330129_18.gene"; gene_name "Isoform330129_18";
chr8	Mandalorion	exon	71941372	71941484	.	+	.	transcript_id "Isoform330129_18"; gene_id "Isoform330129_18.gene"; gene_name "Isoform330129_18";
chr8	Mandalorion	start_codon	71941432	71941434	.	+	.	transcript_id "Isoform330129_18"; gene_id "Isoform330129_18.gene"; gene_name "Isoform330129_18";
chr8	Mandalorion	CDS	71941432	71941484	.	+	.	transcript_id "Isoform330129_18"; gene_id "Isoform330129_18.gene"; gene_name "Isoform330129_18";
chr8	Mandalorion	exon	71941715	71941962	.	+	.	transcript_id "Isoform330129_18"; gene_id "Isoform330129_18.gene"; gene_name "Isoform330129_18";
chr8	Mandalorion	CDS	71941715	71941962	.	+	.	transcript_id "Isoform330129_18"; gene_id "Isoform330129_18.gene"; gene_name "Isoform330129_18";
chr8	Mandalorion	exon	71942072	71942158	.	+	.	transcript_id "Isoform330129_18"; gene_id "Isoform330129_18.gene"; gene_name "Isoform330129_18";
chr8	Mandalorion	CDS	71942072	71942158	.	+	.	transcript_id "Isoform330129_18"; gene_id "Isoform330129_18.gene"; gene_name "Isoform330129_18";
chr8	Mandalorion	exon	71942979	71944234	.	+	.	transcript_id "Isoform330129_18"; gene_id "Isoform330129_18.gene"; gene_name "Isoform330129_18";
chr8	Mandalorion	CDS	71942979	71943391	.	+	.	transcript_id "Isoform330129_18"; gene_id "Isoform330129_18.gene"; gene_name "Isoform330129_18";
chr8	Mandalorion	stop_codon	71943392	71943394	.	+	.	transcript_id "Isoform330129_18"; gene_id "Isoform330129_18.gene"; gene_name "Isoform330129_18";
chr8	Mandalorion	exon	71944721	71944999	.	+	.	transcript_id "Isoform330129_18"; gene_id "Isoform330129_18.gene"; gene_name "Isoform330129_18";
chr8	Mandalorion	exon	71945183	71945922	.	+	.	transcript_id "Isoform330129_18"; gene_id "Isoform330129_18.gene"; gene_name "Isoform330129_18";
chr8	Mandalorion	transcript	71929113	71930879	.	+	.	transcript_id "Isoform330142_3"; gene_id "Isoform330142_3.gene"; gene_name "Isoform330142_3";
chr8	Mandalorion	exon	71929113	71930879	.	+	.	transcript_id "Isoform330142_3"; gene_id "Isoform330142_3.gene"; gene_name "Isoform330142_3";
chr8	Mandalorion	start_codon	71929309	71929311	.	+	.	transcript_id "Isoform330142_3"; gene_id "Isoform330142_3.gene"; gene_name "Isoform330142_3";
chr8	Mandalorion	CDS	71929309	71929533	.	+	.	transcript_id "Isoform330142_3"; gene_id "Isoform330142_3.gene"; gene_name "Isoform330142_3";
chr8	Mandalorion	stop_codon	71929534	71929536	.	+	.	transcript_id "Isoform330142_3"; gene_id "Isoform330142_3.gene"; gene_name "Isoform330142_3";
chr8	Mandalorion	transcript	71986907	71990103	.	-	.	transcript_id "Isoform330154_472"; gene_id "Isoform330154_472.gene"; gene_name "Isoform330154_472";
chr8	Mandalorion	exon	71986907	71987124	.	-	.	transcript_id "Isoform330154_472"; gene_id "Isoform330154_472.gene"; gene_name "Isoform330154_472";
chr8	Mandalorion	exon	71987316	71987436	.	-	.	transcript_id "Isoform330154_472"; gene_id "Isoform330154_472.gene"; gene_name "Isoform330154_472";
chr8	Mandalorion	CDS	71987337	71987436	.	-	.	transcript_id "Isoform330154_472"; gene_id "Isoform330154_472.gene"; gene_name "Isoform330154_472";
chr8	Mandalorion	stop_codon	71987334	71987336	.	-	.	transcript_id "Isoform330154_472"; gene_id "Isoform330154_472.gene"; gene_name "Isoform330154_472";
chr8	Mandalorion	exon	71988430	71988469	.	-	.	transcript_id "Isoform330154_472"; gene_id "Isoform330154_472.gene"; gene_name "Isoform330154_472";
chr8	Mandalorion	CDS	71988430	71988469	.	-	.	transcript_id "Isoform330154_472"; gene_id "Isoform330154_472.gene"; gene_name "Isoform330154_472";
chr8	Mandalorion	exon	71989003	71989078	.	-	.	transcript_id "Isoform330154_472"; gene_id "Isoform330154_472.gene"; gene_name "Isoform330154_472";
chr8	Mandalorion	CDS	71989003	71989078	.	-	.	transcript_id "Isoform330154_472"; gene_id "Isoform330154_472.gene"; gene_name "Isoform330154_472";
chr8	Mandalorion	exon	71989772	71990103	.	-	.	transcript_id "Isoform330154_472"; gene_id "Isoform330154_472.gene"; gene_name "Isoform330154_472";
chr8	Mandalorion	start_codon	71990033	71990035	.	-	.	transcript_id "Isoform330154_472"; gene_id "Isoform330154_472.gene"; gene_name "Isoform330154_472";
chr8	Mandalorion	CDS	71989772	71990035	.	-	.	transcript_id "Isoform330154_472"; gene_id "Isoform330154_472.gene"; gene_name "Isoform330154_472";
chr8	Mandalorion	transcript	71986907	71990081	.	-	.	transcript_id "Isoform330155_3598"; gene_id "Isoform330155_3598.gene"; gene_name "Isoform330155_3598";
chr8	Mandalorion	exon	71986907	71987124	.	-	.	transcript_id "Isoform330155_3598"; gene_id "Isoform330155_3598.gene"; gene_name "Isoform330155_3598";
chr8	Mandalorion	exon	71987316	71987436	.	-	.	transcript_id "Isoform330155_3598"; gene_id "Isoform330155_3598.gene"; gene_name "Isoform330155_3598";
chr8	Mandalorion	CDS	71987337	71987436	.	-	.	transcript_id "Isoform330155_3598"; gene_id "Isoform330155_3598.gene"; gene_name "Isoform330155_3598";
chr8	Mandalorion	stop_codon	71987334	71987336	.	-	.	transcript_id "Isoform330155_3598"; gene_id "Isoform330155_3598.gene"; gene_name "Isoform330155_3598";
chr8	Mandalorion	exon	71988430	71988469	.	-	.	transcript_id "Isoform330155_3598"; gene_id "Isoform330155_3598.gene"; gene_name "Isoform330155_3598";
chr8	Mandalorion	CDS	71988430	71988469	.	-	.	transcript_id "Isoform330155_3598"; gene_id "Isoform330155_3598.gene"; gene_name "Isoform330155_3598";
chr8	Mandalorion	exon	71989003	71989078	.	-	.	transcript_id "Isoform330155_3598"; gene_id "Isoform330155_3598.gene"; gene_name "Isoform330155_3598";
chr8	Mandalorion	CDS	71989003	71989078	.	-	.	transcript_id "Isoform330155_3598"; gene_id "Isoform330155_3598.gene"; gene_name "Isoform330155_3598";
chr8	Mandalorion	exon	71989772	71990081	.	-	.	transcript_id "Isoform330155_3598"; gene_id "Isoform330155_3598.gene"; gene_name "Isoform330155_3598";
chr8	Mandalorion	start_codon	71990033	71990035	.	-	.	transcript_id "Isoform330155_3598"; gene_id "Isoform330155_3598.gene"; gene_name "Isoform330155_3598";
chr8	Mandalorion	CDS	71989772	71990035	.	-	.	transcript_id "Isoform330155_3598"; gene_id "Isoform330155_3598.gene"; gene_name "Isoform330155_3598";
chr8	Mandalorion	transcript	71995533	72000670	.	+	.	transcript_id "Isoform330176_277"; gene_id "Isoform330176_277.gene"; gene_name "Isoform330176_277";
chr8	Mandalorion	exon	71995533	71995701	.	+	.	transcript_id "Isoform330176_277"; gene_id "Isoform330176_277.gene"; gene_name "Isoform330176_277";
chr8	Mandalorion	start_codon	71995618	71995620	.	+	.	transcript_id "Isoform330176_277"; gene_id "Isoform330176_277.gene"; gene_name "Isoform330176_277";
chr8	Mandalorion	CDS	71995618	71995701	.	+	.	transcript_id "Isoform330176_277"; gene_id "Isoform330176_277.gene"; gene_name "Isoform330176_277";
chr8	Mandalorion	exon	71995777	71995875	.	+	.	transcript_id "Isoform330176_277"; gene_id "Isoform330176_277.gene"; gene_name "Isoform330176_277";
chr8	Mandalorion	CDS	71995777	71995875	.	+	.	transcript_id "Isoform330176_277"; gene_id "Isoform330176_277.gene"; gene_name "Isoform330176_277";
chr8	Mandalorion	exon	71996031	71996127	.	+	.	transcript_id "Isoform330176_277"; gene_id "Isoform330176_277.gene"; gene_name "Isoform330176_277";
chr8	Mandalorion	CDS	71996031	71996127	.	+	.	transcript_id "Isoform330176_277"; gene_id "Isoform330176_277.gene"; gene_name "Isoform330176_277";
chr8	Mandalorion	exon	71997868	71997994	.	+	.	transcript_id "Isoform330176_277"; gene_id "Isoform330176_277.gene"; gene_name "Isoform330176_277";
chr8	Mandalorion	CDS	71997868	71997994	.	+	.	transcript_id "Isoform330176_277"; gene_id "Isoform330176_277.gene"; gene_name "Isoform330176_277";
chr8	Mandalorion	exon	71998191	71998310	.	+	.	transcript_id "Isoform330176_277"; gene_id "Isoform330176_277.gene"; gene_name "Isoform330176_277";
chr8	Mandalorion	CDS	71998191	71998310	.	+	.	transcript_id "Isoform330176_277"; gene_id "Isoform330176_277.gene"; gene_name "Isoform330176_277";
chr8	Mandalorion	exon	71998394	71998500	.	+	.	transcript_id "Isoform330176_277"; gene_id "Isoform330176_277.gene"; gene_name "Isoform330176_277";
chr8	Mandalorion	CDS	71998394	71998500	.	+	.	transcript_id "Isoform330176_277"; gene_id "Isoform330176_277.gene"; gene_name "Isoform330176_277";
chr8	Mandalorion	exon	71999617	71999678	.	+	.	transcript_id "Isoform330176_277"; gene_id "Isoform330176_277.gene"; gene_name "Isoform330176_277";
chr8	Mandalorion	CDS	71999617	71999678	.	+	.	transcript_id "Isoform330176_277"; gene_id "Isoform330176_277.gene"; gene_name "Isoform330176_277";
chr8	Mandalorion	exon	72000222	72000278	.	+	.	transcript_id "Isoform330176_277"; gene_id "Isoform330176_277.gene"; gene_name "Isoform330176_277";
chr8	Mandalorion	CDS	72000222	72000278	.	+	.	transcript_id "Isoform330176_277"; gene_id "Isoform330176_277.gene"; gene_name "Isoform330176_277";
chr8	Mandalorion	exon	72000406	72000670	.	+	.	transcript_id "Isoform330176_277"; gene_id "Isoform330176_277.gene"; gene_name "Isoform330176_277";
chr8	Mandalorion	CDS	72000406	72000465	.	+	.	transcript_id "Isoform330176_277"; gene_id "Isoform330176_277.gene"; gene_name "Isoform330176_277";
chr8	Mandalorion	stop_codon	72000466	72000468	.	+	.	transcript_id "Isoform330176_277"; gene_id "Isoform330176_277.gene"; gene_name "Isoform330176_277";
chr8	Mandalorion	transcript	71995566	72000670	.	+	.	transcript_id "Isoform330177_4092"; gene_id "Isoform330177_4092.gene"; gene_name "Isoform330177_4092";
chr8	Mandalorion	exon	71995566	71995701	.	+	.	transcript_id "Isoform330177_4092"; gene_id "Isoform330177_4092.gene"; gene_name "Isoform330177_4092";
chr8	Mandalorion	start_codon	71995618	71995620	.	+	.	transcript_id "Isoform330177_4092"; gene_id "Isoform330177_4092.gene"; gene_name "Isoform330177_4092";
chr8	Mandalorion	CDS	71995618	71995701	.	+	.	transcript_id "Isoform330177_4092"; gene_id "Isoform330177_4092.gene"; gene_name "Isoform330177_4092";
chr8	Mandalorion	exon	71995777	71995875	.	+	.	transcript_id "Isoform330177_4092"; gene_id "Isoform330177_4092.gene"; gene_name "Isoform330177_4092";
chr8	Mandalorion	CDS	71995777	71995875	.	+	.	transcript_id "Isoform330177_4092"; gene_id "Isoform330177_4092.gene"; gene_name "Isoform330177_4092";
chr8	Mandalorion	exon	71996031	71996127	.	+	.	transcript_id "Isoform330177_4092"; gene_id "Isoform330177_4092.gene"; gene_name "Isoform330177_4092";
chr8	Mandalorion	CDS	71996031	71996127	.	+	.	transcript_id "Isoform330177_4092"; gene_id "Isoform330177_4092.gene"; gene_name "Isoform330177_4092";
chr8	Mandalorion	exon	71997868	71997994	.	+	.	transcript_id "Isoform330177_4092"; gene_id "Isoform330177_4092.gene"; gene_name "Isoform330177_4092";
chr8	Mandalorion	CDS	71997868	71997994	.	+	.	transcript_id "Isoform330177_4092"; gene_id "Isoform330177_4092.gene"; gene_name "Isoform330177_4092";
chr8	Mandalorion	exon	71998191	71998310	.	+	.	transcript_id "Isoform330177_4092"; gene_id "Isoform330177_4092.gene"; gene_name "Isoform330177_4092";
chr8	Mandalorion	CDS	71998191	71998310	.	+	.	transcript_id "Isoform330177_4092"; gene_id "Isoform330177_4092.gene"; gene_name "Isoform330177_4092";
chr8	Mandalorion	exon	71998394	71998500	.	+	.	transcript_id "Isoform330177_4092"; gene_id "Isoform330177_4092.gene"; gene_name "Isoform330177_4092";
chr8	Mandalorion	CDS	71998394	71998500	.	+	.	transcript_id "Isoform330177_4092"; gene_id "Isoform330177_4092.gene"; gene_name "Isoform330177_4092";
chr8	Mandalorion	exon	71999617	71999678	.	+	.	transcript_id "Isoform330177_4092"; gene_id "Isoform330177_4092.gene"; gene_name "Isoform330177_4092";
chr8	Mandalorion	CDS	71999617	71999678	.	+	.	transcript_id "Isoform330177_4092"; gene_id "Isoform330177_4092.gene"; gene_name "Isoform330177_4092";
chr8	Mandalorion	exon	72000222	72000278	.	+	.	transcript_id "Isoform330177_4092"; gene_id "Isoform330177_4092.gene"; gene_name "Isoform330177_4092";
chr8	Mandalorion	CDS	72000222	72000278	.	+	.	transcript_id "Isoform330177_4092"; gene_id "Isoform330177_4092.gene"; gene_name "Isoform330177_4092";
chr8	Mandalorion	exon	72000406	72000670	.	+	.	transcript_id "Isoform330177_4092"; gene_id "Isoform330177_4092.gene"; gene_name "Isoform330177_4092";
chr8	Mandalorion	CDS	72000406	72000465	.	+	.	transcript_id "Isoform330177_4092"; gene_id "Isoform330177_4092.gene"; gene_name "Isoform330177_4092";
chr8	Mandalorion	stop_codon	72000466	72000468	.	+	.	transcript_id "Isoform330177_4092"; gene_id "Isoform330177_4092.gene"; gene_name "Isoform330177_4092";
chr8	Mandalorion	transcript	71995775	72000670	.	+	.	transcript_id "Isoform330190_151"; gene_id "Isoform330190_151.gene"; gene_name "Isoform330190_151";
chr8	Mandalorion	exon	71995775	71995875	.	+	.	transcript_id "Isoform330190_151"; gene_id "Isoform330190_151.gene"; gene_name "Isoform330190_151";
chr8	Mandalorion	exon	71996031	71996127	.	+	.	transcript_id "Isoform330190_151"; gene_id "Isoform330190_151.gene"; gene_name "Isoform330190_151";
chr8	Mandalorion	exon	71996601	71996767	.	+	.	transcript_id "Isoform330190_151"; gene_id "Isoform330190_151.gene"; gene_name "Isoform330190_151";
chr8	Mandalorion	exon	71997868	71997994	.	+	.	transcript_id "Isoform330190_151"; gene_id "Isoform330190_151.gene"; gene_name "Isoform330190_151";
chr8	Mandalorion	start_codon	71997894	71997896	.	+	.	transcript_id "Isoform330190_151"; gene_id "Isoform330190_151.gene"; gene_name "Isoform330190_151";
chr8	Mandalorion	CDS	71997894	71997994	.	+	.	transcript_id "Isoform330190_151"; gene_id "Isoform330190_151.gene"; gene_name "Isoform330190_151";
chr8	Mandalorion	exon	71998191	71998310	.	+	.	transcript_id "Isoform330190_151"; gene_id "Isoform330190_151.gene"; gene_name "Isoform330190_151";
chr8	Mandalorion	CDS	71998191	71998310	.	+	.	transcript_id "Isoform330190_151"; gene_id "Isoform330190_151.gene"; gene_name "Isoform330190_151";
chr8	Mandalorion	exon	71998394	71998500	.	+	.	transcript_id "Isoform330190_151"; gene_id "Isoform330190_151.gene"; gene_name "Isoform330190_151";
chr8	Mandalorion	CDS	71998394	71998500	.	+	.	transcript_id "Isoform330190_151"; gene_id "Isoform330190_151.gene"; gene_name "Isoform330190_151";
chr8	Mandalorion	exon	71999617	71999678	.	+	.	transcript_id "Isoform330190_151"; gene_id "Isoform330190_151.gene"; gene_name "Isoform330190_151";
chr8	Mandalorion	CDS	71999617	71999678	.	+	.	transcript_id "Isoform330190_151"; gene_id "Isoform330190_151.gene"; gene_name "Isoform330190_151";
chr8	Mandalorion	exon	72000222	72000278	.	+	.	transcript_id "Isoform330190_151"; gene_id "Isoform330190_151.gene"; gene_name "Isoform330190_151";
chr8	Mandalorion	CDS	72000222	72000278	.	+	.	transcript_id "Isoform330190_151"; gene_id "Isoform330190_151.gene"; gene_name "Isoform330190_151";
chr8	Mandalorion	exon	72000406	72000670	.	+	.	transcript_id "Isoform330190_151"; gene_id "Isoform330190_151.gene"; gene_name "Isoform330190_151";
chr8	Mandalorion	CDS	72000406	72000465	.	+	.	transcript_id "Isoform330190_151"; gene_id "Isoform330190_151.gene"; gene_name "Isoform330190_151";
chr8	Mandalorion	stop_codon	72000466	72000468	.	+	.	transcript_id "Isoform330190_151"; gene_id "Isoform330190_151.gene"; gene_name "Isoform330190_151";
chr8	Mandalorion	transcript	71995807	72000670	.	+	.	transcript_id "Isoform330191_416"; gene_id "Isoform330191_416.gene"; gene_name "Isoform330191_416";
chr8	Mandalorion	exon	71995807	71995875	.	+	.	transcript_id "Isoform330191_416"; gene_id "Isoform330191_416.gene"; gene_name "Isoform330191_416";
chr8	Mandalorion	exon	71996031	71996127	.	+	.	transcript_id "Isoform330191_416"; gene_id "Isoform330191_416.gene"; gene_name "Isoform330191_416";
chr8	Mandalorion	exon	71996601	71996767	.	+	.	transcript_id "Isoform330191_416"; gene_id "Isoform330191_416.gene"; gene_name "Isoform330191_416";
chr8	Mandalorion	exon	71997868	71997994	.	+	.	transcript_id "Isoform330191_416"; gene_id "Isoform330191_416.gene"; gene_name "Isoform330191_416";
chr8	Mandalorion	start_codon	71997894	71997896	.	+	.	transcript_id "Isoform330191_416"; gene_id "Isoform330191_416.gene"; gene_name "Isoform330191_416";
chr8	Mandalorion	CDS	71997894	71997994	.	+	.	transcript_id "Isoform330191_416"; gene_id "Isoform330191_416.gene"; gene_name "Isoform330191_416";
chr8	Mandalorion	exon	71998191	71998310	.	+	.	transcript_id "Isoform330191_416"; gene_id "Isoform330191_416.gene"; gene_name "Isoform330191_416";
chr8	Mandalorion	CDS	71998191	71998310	.	+	.	transcript_id "Isoform330191_416"; gene_id "Isoform330191_416.gene"; gene_name "Isoform330191_416";
chr8	Mandalorion	exon	71998394	71998500	.	+	.	transcript_id "Isoform330191_416"; gene_id "Isoform330191_416.gene"; gene_name "Isoform330191_416";
chr8	Mandalorion	CDS	71998394	71998500	.	+	.	transcript_id "Isoform330191_416"; gene_id "Isoform330191_416.gene"; gene_name "Isoform330191_416";
chr8	Mandalorion	exon	71999617	71999678	.	+	.	transcript_id "Isoform330191_416"; gene_id "Isoform330191_416.gene"; gene_name "Isoform330191_416";
chr8	Mandalorion	CDS	71999617	71999678	.	+	.	transcript_id "Isoform330191_416"; gene_id "Isoform330191_416.gene"; gene_name "Isoform330191_416";
chr8	Mandalorion	exon	72000222	72000278	.	+	.	transcript_id "Isoform330191_416"; gene_id "Isoform330191_416.gene"; gene_name "Isoform330191_416";
chr8	Mandalorion	CDS	72000222	72000278	.	+	.	transcript_id "Isoform330191_416"; gene_id "Isoform330191_416.gene"; gene_name "Isoform330191_416";
chr8	Mandalorion	exon	72000406	72000670	.	+	.	transcript_id "Isoform330191_416"; gene_id "Isoform330191_416.gene"; gene_name "Isoform330191_416";
chr8	Mandalorion	CDS	72000406	72000465	.	+	.	transcript_id "Isoform330191_416"; gene_id "Isoform330191_416.gene"; gene_name "Isoform330191_416";
chr8	Mandalorion	stop_codon	72000466	72000468	.	+	.	transcript_id "Isoform330191_416"; gene_id "Isoform330191_416.gene"; gene_name "Isoform330191_416";
chr8	Mandalorion	transcript	71995827	72000670	.	+	.	transcript_id "Isoform330207_100"; gene_id "Isoform330207_100.gene"; gene_name "Isoform330207_100";
chr8	Mandalorion	exon	71995827	71995875	.	+	.	transcript_id "Isoform330207_100"; gene_id "Isoform330207_100.gene"; gene_name "Isoform330207_100";
chr8	Mandalorion	exon	71996601	71996767	.	+	.	transcript_id "Isoform330207_100"; gene_id "Isoform330207_100.gene"; gene_name "Isoform330207_100";
chr8	Mandalorion	exon	71997868	71997994	.	+	.	transcript_id "Isoform330207_100"; gene_id "Isoform330207_100.gene"; gene_name "Isoform330207_100";
chr8	Mandalorion	start_codon	71997894	71997896	.	+	.	transcript_id "Isoform330207_100"; gene_id "Isoform330207_100.gene"; gene_name "Isoform330207_100";
chr8	Mandalorion	CDS	71997894	71997994	.	+	.	transcript_id "Isoform330207_100"; gene_id "Isoform330207_100.gene"; gene_name "Isoform330207_100";
chr8	Mandalorion	exon	71998191	71998310	.	+	.	transcript_id "Isoform330207_100"; gene_id "Isoform330207_100.gene"; gene_name "Isoform330207_100";
chr8	Mandalorion	CDS	71998191	71998310	.	+	.	transcript_id "Isoform330207_100"; gene_id "Isoform330207_100.gene"; gene_name "Isoform330207_100";
chr8	Mandalorion	exon	71998394	71998500	.	+	.	transcript_id "Isoform330207_100"; gene_id "Isoform330207_100.gene"; gene_name "Isoform330207_100";
chr8	Mandalorion	CDS	71998394	71998500	.	+	.	transcript_id "Isoform330207_100"; gene_id "Isoform330207_100.gene"; gene_name "Isoform330207_100";
chr8	Mandalorion	exon	71999617	71999678	.	+	.	transcript_id "Isoform330207_100"; gene_id "Isoform330207_100.gene"; gene_name "Isoform330207_100";
chr8	Mandalorion	CDS	71999617	71999678	.	+	.	transcript_id "Isoform330207_100"; gene_id "Isoform330207_100.gene"; gene_name "Isoform330207_100";
chr8	Mandalorion	exon	72000222	72000278	.	+	.	transcript_id "Isoform330207_100"; gene_id "Isoform330207_100.gene"; gene_name "Isoform330207_100";
chr8	Mandalorion	CDS	72000222	72000278	.	+	.	transcript_id "Isoform330207_100"; gene_id "Isoform330207_100.gene"; gene_name "Isoform330207_100";
chr8	Mandalorion	exon	72000406	72000670	.	+	.	transcript_id "Isoform330207_100"; gene_id "Isoform330207_100.gene"; gene_name "Isoform330207_100";
chr8	Mandalorion	CDS	72000406	72000465	.	+	.	transcript_id "Isoform330207_100"; gene_id "Isoform330207_100.gene"; gene_name "Isoform330207_100";
chr8	Mandalorion	stop_codon	72000466	72000468	.	+	.	transcript_id "Isoform330207_100"; gene_id "Isoform330207_100.gene"; gene_name "Isoform330207_100";
chr8	Mandalorion	transcript	71995766	72000670	.	+	.	transcript_id "Isoform330208_220"; gene_id "Isoform330208_220.gene"; gene_name "Isoform330208_220";
chr8	Mandalorion	exon	71995766	71995875	.	+	.	transcript_id "Isoform330208_220"; gene_id "Isoform330208_220.gene"; gene_name "Isoform330208_220";
chr8	Mandalorion	exon	71997868	71997994	.	+	.	transcript_id "Isoform330208_220"; gene_id "Isoform330208_220.gene"; gene_name "Isoform330208_220";
chr8	Mandalorion	start_codon	71997894	71997896	.	+	.	transcript_id "Isoform330208_220"; gene_id "Isoform330208_220.gene"; gene_name "Isoform330208_220";
chr8	Mandalorion	CDS	71997894	71997994	.	+	.	transcript_id "Isoform330208_220"; gene_id "Isoform330208_220.gene"; gene_name "Isoform330208_220";
chr8	Mandalorion	exon	71998191	71998310	.	+	.	transcript_id "Isoform330208_220"; gene_id "Isoform330208_220.gene"; gene_name "Isoform330208_220";
chr8	Mandalorion	CDS	71998191	71998310	.	+	.	transcript_id "Isoform330208_220"; gene_id "Isoform330208_220.gene"; gene_name "Isoform330208_220";
chr8	Mandalorion	exon	71998394	71998500	.	+	.	transcript_id "Isoform330208_220"; gene_id "Isoform330208_220.gene"; gene_name "Isoform330208_220";
chr8	Mandalorion	CDS	71998394	71998500	.	+	.	transcript_id "Isoform330208_220"; gene_id "Isoform330208_220.gene"; gene_name "Isoform330208_220";
chr8	Mandalorion	exon	71999617	71999678	.	+	.	transcript_id "Isoform330208_220"; gene_id "Isoform330208_220.gene"; gene_name "Isoform330208_220";
chr8	Mandalorion	CDS	71999617	71999678	.	+	.	transcript_id "Isoform330208_220"; gene_id "Isoform330208_220.gene"; gene_name "Isoform330208_220";
chr8	Mandalorion	exon	72000222	72000278	.	+	.	transcript_id "Isoform330208_220"; gene_id "Isoform330208_220.gene"; gene_name "Isoform330208_220";
chr8	Mandalorion	CDS	72000222	72000278	.	+	.	transcript_id "Isoform330208_220"; gene_id "Isoform330208_220.gene"; gene_name "Isoform330208_220";
chr8	Mandalorion	exon	72000406	72000670	.	+	.	transcript_id "Isoform330208_220"; gene_id "Isoform330208_220.gene"; gene_name "Isoform330208_220";
chr8	Mandalorion	CDS	72000406	72000465	.	+	.	transcript_id "Isoform330208_220"; gene_id "Isoform330208_220.gene"; gene_name "Isoform330208_220";
chr8	Mandalorion	stop_codon	72000466	72000468	.	+	.	transcript_id "Isoform330208_220"; gene_id "Isoform330208_220.gene"; gene_name "Isoform330208_220";
chr8	Mandalorion	transcript	71995863	72000670	.	+	.	transcript_id "Isoform330214_98"; gene_id "Isoform330214_98.gene"; gene_name "Isoform330214_98";
chr8	Mandalorion	exon	71995863	71996127	.	+	.	transcript_id "Isoform330214_98"; gene_id "Isoform330214_98.gene"; gene_name "Isoform330214_98";
chr8	Mandalorion	start_codon	71996058	71996060	.	+	.	transcript_id "Isoform330214_98"; gene_id "Isoform330214_98.gene"; gene_name "Isoform330214_98";
chr8	Mandalorion	CDS	71996058	71996127	.	+	.	transcript_id "Isoform330214_98"; gene_id "Isoform330214_98.gene"; gene_name "Isoform330214_98";
chr8	Mandalorion	exon	71997868	71997994	.	+	.	transcript_id "Isoform330214_98"; gene_id "Isoform330214_98.gene"; gene_name "Isoform330214_98";
chr8	Mandalorion	CDS	71997868	71997994	.	+	.	transcript_id "Isoform330214_98"; gene_id "Isoform330214_98.gene"; gene_name "Isoform330214_98";
chr8	Mandalorion	exon	71998191	71998310	.	+	.	transcript_id "Isoform330214_98"; gene_id "Isoform330214_98.gene"; gene_name "Isoform330214_98";
chr8	Mandalorion	CDS	71998191	71998310	.	+	.	transcript_id "Isoform330214_98"; gene_id "Isoform330214_98.gene"; gene_name "Isoform330214_98";
chr8	Mandalorion	exon	71998394	71998500	.	+	.	transcript_id "Isoform330214_98"; gene_id "Isoform330214_98.gene"; gene_name "Isoform330214_98";
chr8	Mandalorion	CDS	71998394	71998500	.	+	.	transcript_id "Isoform330214_98"; gene_id "Isoform330214_98.gene"; gene_name "Isoform330214_98";
chr8	Mandalorion	exon	71999617	71999678	.	+	.	transcript_id "Isoform330214_98"; gene_id "Isoform330214_98.gene"; gene_name "Isoform330214_98";
chr8	Mandalorion	CDS	71999617	71999678	.	+	.	transcript_id "Isoform330214_98"; gene_id "Isoform330214_98.gene"; gene_name "Isoform330214_98";
chr8	Mandalorion	exon	72000222	72000278	.	+	.	transcript_id "Isoform330214_98"; gene_id "Isoform330214_98.gene"; gene_name "Isoform330214_98";
chr8	Mandalorion	CDS	72000222	72000278	.	+	.	transcript_id "Isoform330214_98"; gene_id "Isoform330214_98.gene"; gene_name "Isoform330214_98";
chr8	Mandalorion	exon	72000406	72000670	.	+	.	transcript_id "Isoform330214_98"; gene_id "Isoform330214_98.gene"; gene_name "Isoform330214_98";
chr8	Mandalorion	CDS	72000406	72000465	.	+	.	transcript_id "Isoform330214_98"; gene_id "Isoform330214_98.gene"; gene_name "Isoform330214_98";
chr8	Mandalorion	stop_codon	72000466	72000468	.	+	.	transcript_id "Isoform330214_98"; gene_id "Isoform330214_98.gene"; gene_name "Isoform330214_98";
chr8	Mandalorion	transcript	72006880	72011622	.	-	.	transcript_id "Isoform330229_35"; gene_id "Isoform330229_35.gene"; gene_name "Isoform330229_35";
chr8	Mandalorion	exon	72006880	72007786	.	-	.	transcript_id "Isoform330229_35"; gene_id "Isoform330229_35.gene"; gene_name "Isoform330229_35";
chr8	Mandalorion	CDS	72007734	72007786	.	-	.	transcript_id "Isoform330229_35"; gene_id "Isoform330229_35.gene"; gene_name "Isoform330229_35";
chr8	Mandalorion	stop_codon	72007731	72007733	.	-	.	transcript_id "Isoform330229_35"; gene_id "Isoform330229_35.gene"; gene_name "Isoform330229_35";
chr8	Mandalorion	exon	72008402	72008632	.	-	.	transcript_id "Isoform330229_35"; gene_id "Isoform330229_35.gene"; gene_name "Isoform330229_35";
chr8	Mandalorion	CDS	72008402	72008632	.	-	.	transcript_id "Isoform330229_35"; gene_id "Isoform330229_35.gene"; gene_name "Isoform330229_35";
chr8	Mandalorion	exon	72010464	72010549	.	-	.	transcript_id "Isoform330229_35"; gene_id "Isoform330229_35.gene"; gene_name "Isoform330229_35";
chr8	Mandalorion	CDS	72010464	72010549	.	-	.	transcript_id "Isoform330229_35"; gene_id "Isoform330229_35.gene"; gene_name "Isoform330229_35";
chr8	Mandalorion	exon	72011134	72011622	.	-	.	transcript_id "Isoform330229_35"; gene_id "Isoform330229_35.gene"; gene_name "Isoform330229_35";
chr8	Mandalorion	start_codon	72011415	72011417	.	-	.	transcript_id "Isoform330229_35"; gene_id "Isoform330229_35.gene"; gene_name "Isoform330229_35";
chr8	Mandalorion	CDS	72011134	72011417	.	-	.	transcript_id "Isoform330229_35"; gene_id "Isoform330229_35.gene"; gene_name "Isoform330229_35";
chr8	Mandalorion	transcript	72006882	72011622	.	-	.	transcript_id "Isoform330230_5"; gene_id "Isoform330230_5.gene"; gene_name "Isoform330230_5";
chr8	Mandalorion	exon	72006882	72008632	.	-	.	transcript_id "Isoform330230_5"; gene_id "Isoform330230_5.gene"; gene_name "Isoform330230_5";
chr8	Mandalorion	CDS	72008163	72008632	.	-	.	transcript_id "Isoform330230_5"; gene_id "Isoform330230_5.gene"; gene_name "Isoform330230_5";
chr8	Mandalorion	stop_codon	72008160	72008162	.	-	.	transcript_id "Isoform330230_5"; gene_id "Isoform330230_5.gene"; gene_name "Isoform330230_5";
chr8	Mandalorion	exon	72010464	72010549	.	-	.	transcript_id "Isoform330230_5"; gene_id "Isoform330230_5.gene"; gene_name "Isoform330230_5";
chr8	Mandalorion	CDS	72010464	72010549	.	-	.	transcript_id "Isoform330230_5"; gene_id "Isoform330230_5.gene"; gene_name "Isoform330230_5";
chr8	Mandalorion	exon	72011134	72011622	.	-	.	transcript_id "Isoform330230_5"; gene_id "Isoform330230_5.gene"; gene_name "Isoform330230_5";
chr8	Mandalorion	start_codon	72011415	72011417	.	-	.	transcript_id "Isoform330230_5"; gene_id "Isoform330230_5.gene"; gene_name "Isoform330230_5";
chr8	Mandalorion	CDS	72011134	72011417	.	-	.	transcript_id "Isoform330230_5"; gene_id "Isoform330230_5.gene"; gene_name "Isoform330230_5";
chr8	Mandalorion	transcript	72021520	72039350	.	+	.	transcript_id "Isoform330234_35"; gene_id "Isoform330234_35.gene"; gene_name "Isoform330234_35";
chr8	Mandalorion	exon	72021520	72021667	.	+	.	transcript_id "Isoform330234_35"; gene_id "Isoform330234_35.gene"; gene_name "Isoform330234_35";
chr8	Mandalorion	exon	72021986	72022076	.	+	.	transcript_id "Isoform330234_35"; gene_id "Isoform330234_35.gene"; gene_name "Isoform330234_35";
chr8	Mandalorion	exon	72023365	72023532	.	+	.	transcript_id "Isoform330234_35"; gene_id "Isoform330234_35.gene"; gene_name "Isoform330234_35";
chr8	Mandalorion	start_codon	72023366	72023368	.	+	.	transcript_id "Isoform330234_35"; gene_id "Isoform330234_35.gene"; gene_name "Isoform330234_35";
chr8	Mandalorion	CDS	72023366	72023532	.	+	.	transcript_id "Isoform330234_35"; gene_id "Isoform330234_35.gene"; gene_name "Isoform330234_35";
chr8	Mandalorion	exon	72032048	72032442	.	+	.	transcript_id "Isoform330234_35"; gene_id "Isoform330234_35.gene"; gene_name "Isoform330234_35";
chr8	Mandalorion	CDS	72032048	72032442	.	+	.	transcript_id "Isoform330234_35"; gene_id "Isoform330234_35.gene"; gene_name "Isoform330234_35";
chr8	Mandalorion	exon	72032551	72032712	.	+	.	transcript_id "Isoform330234_35"; gene_id "Isoform330234_35.gene"; gene_name "Isoform330234_35";
chr8	Mandalorion	CDS	72032551	72032712	.	+	.	transcript_id "Isoform330234_35"; gene_id "Isoform330234_35.gene"; gene_name "Isoform330234_35";
chr8	Mandalorion	exon	72032789	72032858	.	+	.	transcript_id "Isoform330234_35"; gene_id "Isoform330234_35.gene"; gene_name "Isoform330234_35";
chr8	Mandalorion	CDS	72032789	72032858	.	+	.	transcript_id "Isoform330234_35"; gene_id "Isoform330234_35.gene"; gene_name "Isoform330234_35";
chr8	Mandalorion	exon	72033254	72033345	.	+	.	transcript_id "Isoform330234_35"; gene_id "Isoform330234_35.gene"; gene_name "Isoform330234_35";
chr8	Mandalorion	CDS	72033254	72033345	.	+	.	transcript_id "Isoform330234_35"; gene_id "Isoform330234_35.gene"; gene_name "Isoform330234_35";
chr8	Mandalorion	exon	72033411	72033520	.	+	.	transcript_id "Isoform330234_35"; gene_id "Isoform330234_35.gene"; gene_name "Isoform330234_35";
chr8	Mandalorion	CDS	72033411	72033520	.	+	.	transcript_id "Isoform330234_35"; gene_id "Isoform330234_35.gene"; gene_name "Isoform330234_35";
chr8	Mandalorion	exon	72036762	72036971	.	+	.	transcript_id "Isoform330234_35"; gene_id "Isoform330234_35.gene"; gene_name "Isoform330234_35";
chr8	Mandalorion	CDS	72036762	72036971	.	+	.	transcript_id "Isoform330234_35"; gene_id "Isoform330234_35.gene"; gene_name "Isoform330234_35";
chr8	Mandalorion	exon	72037064	72037190	.	+	.	transcript_id "Isoform330234_35"; gene_id "Isoform330234_35.gene"; gene_name "Isoform330234_35";
chr8	Mandalorion	CDS	72037064	72037190	.	+	.	transcript_id "Isoform330234_35"; gene_id "Isoform330234_35.gene"; gene_name "Isoform330234_35";
chr8	Mandalorion	exon	72037277	72037414	.	+	.	transcript_id "Isoform330234_35"; gene_id "Isoform330234_35.gene"; gene_name "Isoform330234_35";
chr8	Mandalorion	CDS	72037277	72037414	.	+	.	transcript_id "Isoform330234_35"; gene_id "Isoform330234_35.gene"; gene_name "Isoform330234_35";
chr8	Mandalorion	exon	72037486	72037650	.	+	.	transcript_id "Isoform330234_35"; gene_id "Isoform330234_35.gene"; gene_name "Isoform330234_35";
chr8	Mandalorion	CDS	72037486	72037650	.	+	.	transcript_id "Isoform330234_35"; gene_id "Isoform330234_35.gene"; gene_name "Isoform330234_35";
chr8	Mandalorion	exon	72037990	72038136	.	+	.	transcript_id "Isoform330234_35"; gene_id "Isoform330234_35.gene"; gene_name "Isoform330234_35";
chr8	Mandalorion	CDS	72037990	72038136	.	+	.	transcript_id "Isoform330234_35"; gene_id "Isoform330234_35.gene"; gene_name "Isoform330234_35";
chr8	Mandalorion	exon	72038546	72039350	.	+	.	transcript_id "Isoform330234_35"; gene_id "Isoform330234_35.gene"; gene_name "Isoform330234_35";
chr8	Mandalorion	CDS	72038546	72038700	.	+	.	transcript_id "Isoform330234_35"; gene_id "Isoform330234_35.gene"; gene_name "Isoform330234_35";
chr8	Mandalorion	stop_codon	72038701	72038703	.	+	.	transcript_id "Isoform330234_35"; gene_id "Isoform330234_35.gene"; gene_name "Isoform330234_35";
chr8	Mandalorion	transcript	72021515	72039350	.	+	.	transcript_id "Isoform330240_20"; gene_id "Isoform330240_20.gene"; gene_name "Isoform330240_20";
chr8	Mandalorion	exon	72021515	72021667	.	+	.	transcript_id "Isoform330240_20"; gene_id "Isoform330240_20.gene"; gene_name "Isoform330240_20";
chr8	Mandalorion	exon	72023365	72023532	.	+	.	transcript_id "Isoform330240_20"; gene_id "Isoform330240_20.gene"; gene_name "Isoform330240_20";
chr8	Mandalorion	start_codon	72023366	72023368	.	+	.	transcript_id "Isoform330240_20"; gene_id "Isoform330240_20.gene"; gene_name "Isoform330240_20";
chr8	Mandalorion	CDS	72023366	72023532	.	+	.	transcript_id "Isoform330240_20"; gene_id "Isoform330240_20.gene"; gene_name "Isoform330240_20";
chr8	Mandalorion	exon	72032048	72032442	.	+	.	transcript_id "Isoform330240_20"; gene_id "Isoform330240_20.gene"; gene_name "Isoform330240_20";
chr8	Mandalorion	CDS	72032048	72032442	.	+	.	transcript_id "Isoform330240_20"; gene_id "Isoform330240_20.gene"; gene_name "Isoform330240_20";
chr8	Mandalorion	exon	72032551	72032712	.	+	.	transcript_id "Isoform330240_20"; gene_id "Isoform330240_20.gene"; gene_name "Isoform330240_20";
chr8	Mandalorion	CDS	72032551	72032712	.	+	.	transcript_id "Isoform330240_20"; gene_id "Isoform330240_20.gene"; gene_name "Isoform330240_20";
chr8	Mandalorion	exon	72032789	72032858	.	+	.	transcript_id "Isoform330240_20"; gene_id "Isoform330240_20.gene"; gene_name "Isoform330240_20";
chr8	Mandalorion	CDS	72032789	72032858	.	+	.	transcript_id "Isoform330240_20"; gene_id "Isoform330240_20.gene"; gene_name "Isoform330240_20";
chr8	Mandalorion	exon	72033254	72033345	.	+	.	transcript_id "Isoform330240_20"; gene_id "Isoform330240_20.gene"; gene_name "Isoform330240_20";
chr8	Mandalorion	CDS	72033254	72033345	.	+	.	transcript_id "Isoform330240_20"; gene_id "Isoform330240_20.gene"; gene_name "Isoform330240_20";
chr8	Mandalorion	exon	72033411	72033520	.	+	.	transcript_id "Isoform330240_20"; gene_id "Isoform330240_20.gene"; gene_name "Isoform330240_20";
chr8	Mandalorion	CDS	72033411	72033520	.	+	.	transcript_id "Isoform330240_20"; gene_id "Isoform330240_20.gene"; gene_name "Isoform330240_20";
chr8	Mandalorion	exon	72036762	72036971	.	+	.	transcript_id "Isoform330240_20"; gene_id "Isoform330240_20.gene"; gene_name "Isoform330240_20";
chr8	Mandalorion	CDS	72036762	72036971	.	+	.	transcript_id "Isoform330240_20"; gene_id "Isoform330240_20.gene"; gene_name "Isoform330240_20";
chr8	Mandalorion	exon	72037064	72037190	.	+	.	transcript_id "Isoform330240_20"; gene_id "Isoform330240_20.gene"; gene_name "Isoform330240_20";
chr8	Mandalorion	CDS	72037064	72037190	.	+	.	transcript_id "Isoform330240_20"; gene_id "Isoform330240_20.gene"; gene_name "Isoform330240_20";
chr8	Mandalorion	exon	72037277	72037414	.	+	.	transcript_id "Isoform330240_20"; gene_id "Isoform330240_20.gene"; gene_name "Isoform330240_20";
chr8	Mandalorion	CDS	72037277	72037414	.	+	.	transcript_id "Isoform330240_20"; gene_id "Isoform330240_20.gene"; gene_name "Isoform330240_20";
chr8	Mandalorion	exon	72037486	72037650	.	+	.	transcript_id "Isoform330240_20"; gene_id "Isoform330240_20.gene"; gene_name "Isoform330240_20";
chr8	Mandalorion	CDS	72037486	72037650	.	+	.	transcript_id "Isoform330240_20"; gene_id "Isoform330240_20.gene"; gene_name "Isoform330240_20";
chr8	Mandalorion	exon	72037990	72038136	.	+	.	transcript_id "Isoform330240_20"; gene_id "Isoform330240_20.gene"; gene_name "Isoform330240_20";
chr8	Mandalorion	CDS	72037990	72038136	.	+	.	transcript_id "Isoform330240_20"; gene_id "Isoform330240_20.gene"; gene_name "Isoform330240_20";
chr8	Mandalorion	exon	72038546	72039350	.	+	.	transcript_id "Isoform330240_20"; gene_id "Isoform330240_20.gene"; gene_name "Isoform330240_20";
chr8	Mandalorion	CDS	72038546	72038700	.	+	.	transcript_id "Isoform330240_20"; gene_id "Isoform330240_20.gene"; gene_name "Isoform330240_20";
chr8	Mandalorion	stop_codon	72038701	72038703	.	+	.	transcript_id "Isoform330240_20"; gene_id "Isoform330240_20.gene"; gene_name "Isoform330240_20";
chr8	Mandalorion	transcript	72021554	72039351	.	+	.	transcript_id "Isoform330243_11"; gene_id "Isoform330243_11.gene"; gene_name "Isoform330243_11";
chr8	Mandalorion	exon	72021554	72021667	.	+	.	transcript_id "Isoform330243_11"; gene_id "Isoform330243_11.gene"; gene_name "Isoform330243_11";
chr8	Mandalorion	exon	72032048	72032442	.	+	.	transcript_id "Isoform330243_11"; gene_id "Isoform330243_11.gene"; gene_name "Isoform330243_11";
chr8	Mandalorion	start_codon	72032433	72032435	.	+	.	transcript_id "Isoform330243_11"; gene_id "Isoform330243_11.gene"; gene_name "Isoform330243_11";
chr8	Mandalorion	CDS	72032433	72032442	.	+	.	transcript_id "Isoform330243_11"; gene_id "Isoform330243_11.gene"; gene_name "Isoform330243_11";
chr8	Mandalorion	exon	72032551	72032712	.	+	.	transcript_id "Isoform330243_11"; gene_id "Isoform330243_11.gene"; gene_name "Isoform330243_11";
chr8	Mandalorion	CDS	72032551	72032712	.	+	.	transcript_id "Isoform330243_11"; gene_id "Isoform330243_11.gene"; gene_name "Isoform330243_11";
chr8	Mandalorion	exon	72032789	72032858	.	+	.	transcript_id "Isoform330243_11"; gene_id "Isoform330243_11.gene"; gene_name "Isoform330243_11";
chr8	Mandalorion	CDS	72032789	72032858	.	+	.	transcript_id "Isoform330243_11"; gene_id "Isoform330243_11.gene"; gene_name "Isoform330243_11";
chr8	Mandalorion	exon	72033254	72033345	.	+	.	transcript_id "Isoform330243_11"; gene_id "Isoform330243_11.gene"; gene_name "Isoform330243_11";
chr8	Mandalorion	CDS	72033254	72033345	.	+	.	transcript_id "Isoform330243_11"; gene_id "Isoform330243_11.gene"; gene_name "Isoform330243_11";
chr8	Mandalorion	exon	72033411	72033520	.	+	.	transcript_id "Isoform330243_11"; gene_id "Isoform330243_11.gene"; gene_name "Isoform330243_11";
chr8	Mandalorion	CDS	72033411	72033520	.	+	.	transcript_id "Isoform330243_11"; gene_id "Isoform330243_11.gene"; gene_name "Isoform330243_11";
chr8	Mandalorion	exon	72036762	72036971	.	+	.	transcript_id "Isoform330243_11"; gene_id "Isoform330243_11.gene"; gene_name "Isoform330243_11";
chr8	Mandalorion	CDS	72036762	72036971	.	+	.	transcript_id "Isoform330243_11"; gene_id "Isoform330243_11.gene"; gene_name "Isoform330243_11";
chr8	Mandalorion	exon	72037064	72037190	.	+	.	transcript_id "Isoform330243_11"; gene_id "Isoform330243_11.gene"; gene_name "Isoform330243_11";
chr8	Mandalorion	CDS	72037064	72037190	.	+	.	transcript_id "Isoform330243_11"; gene_id "Isoform330243_11.gene"; gene_name "Isoform330243_11";
chr8	Mandalorion	exon	72037277	72037414	.	+	.	transcript_id "Isoform330243_11"; gene_id "Isoform330243_11.gene"; gene_name "Isoform330243_11";
chr8	Mandalorion	CDS	72037277	72037414	.	+	.	transcript_id "Isoform330243_11"; gene_id "Isoform330243_11.gene"; gene_name "Isoform330243_11";
chr8	Mandalorion	exon	72037486	72037650	.	+	.	transcript_id "Isoform330243_11"; gene_id "Isoform330243_11.gene"; gene_name "Isoform330243_11";
chr8	Mandalorion	CDS	72037486	72037650	.	+	.	transcript_id "Isoform330243_11"; gene_id "Isoform330243_11.gene"; gene_name "Isoform330243_11";
chr8	Mandalorion	exon	72037990	72038136	.	+	.	transcript_id "Isoform330243_11"; gene_id "Isoform330243_11.gene"; gene_name "Isoform330243_11";
chr8	Mandalorion	CDS	72037990	72038136	.	+	.	transcript_id "Isoform330243_11"; gene_id "Isoform330243_11.gene"; gene_name "Isoform330243_11";
chr8	Mandalorion	exon	72038546	72039351	.	+	.	transcript_id "Isoform330243_11"; gene_id "Isoform330243_11.gene"; gene_name "Isoform330243_11";
chr8	Mandalorion	CDS	72038546	72038700	.	+	.	transcript_id "Isoform330243_11"; gene_id "Isoform330243_11.gene"; gene_name "Isoform330243_11";
chr8	Mandalorion	stop_codon	72038701	72038703	.	+	.	transcript_id "Isoform330243_11"; gene_id "Isoform330243_11.gene"; gene_name "Isoform330243_11";
chr8	Mandalorion	transcript	72021420	72039348	.	+	.	transcript_id "Isoform330246_12"; gene_id "Isoform330246_12.gene"; gene_name "Isoform330246_12";
chr8	Mandalorion	exon	72021420	72021435	.	+	.	transcript_id "Isoform330246_12"; gene_id "Isoform330246_12.gene"; gene_name "Isoform330246_12";
chr8	Mandalorion	exon	72021986	72022076	.	+	.	transcript_id "Isoform330246_12"; gene_id "Isoform330246_12.gene"; gene_name "Isoform330246_12";
chr8	Mandalorion	exon	72022449	72022485	.	+	.	transcript_id "Isoform330246_12"; gene_id "Isoform330246_12.gene"; gene_name "Isoform330246_12";
chr8	Mandalorion	exon	72023365	72023532	.	+	.	transcript_id "Isoform330246_12"; gene_id "Isoform330246_12.gene"; gene_name "Isoform330246_12";
chr8	Mandalorion	start_codon	72023366	72023368	.	+	.	transcript_id "Isoform330246_12"; gene_id "Isoform330246_12.gene"; gene_name "Isoform330246_12";
chr8	Mandalorion	CDS	72023366	72023532	.	+	.	transcript_id "Isoform330246_12"; gene_id "Isoform330246_12.gene"; gene_name "Isoform330246_12";
chr8	Mandalorion	exon	72032048	72032442	.	+	.	transcript_id "Isoform330246_12"; gene_id "Isoform330246_12.gene"; gene_name "Isoform330246_12";
chr8	Mandalorion	CDS	72032048	72032442	.	+	.	transcript_id "Isoform330246_12"; gene_id "Isoform330246_12.gene"; gene_name "Isoform330246_12";
chr8	Mandalorion	exon	72032551	72032712	.	+	.	transcript_id "Isoform330246_12"; gene_id "Isoform330246_12.gene"; gene_name "Isoform330246_12";
chr8	Mandalorion	CDS	72032551	72032712	.	+	.	transcript_id "Isoform330246_12"; gene_id "Isoform330246_12.gene"; gene_name "Isoform330246_12";
chr8	Mandalorion	exon	72032789	72032858	.	+	.	transcript_id "Isoform330246_12"; gene_id "Isoform330246_12.gene"; gene_name "Isoform330246_12";
chr8	Mandalorion	CDS	72032789	72032858	.	+	.	transcript_id "Isoform330246_12"; gene_id "Isoform330246_12.gene"; gene_name "Isoform330246_12";
chr8	Mandalorion	exon	72033254	72033345	.	+	.	transcript_id "Isoform330246_12"; gene_id "Isoform330246_12.gene"; gene_name "Isoform330246_12";
chr8	Mandalorion	CDS	72033254	72033345	.	+	.	transcript_id "Isoform330246_12"; gene_id "Isoform330246_12.gene"; gene_name "Isoform330246_12";
chr8	Mandalorion	exon	72033411	72033520	.	+	.	transcript_id "Isoform330246_12"; gene_id "Isoform330246_12.gene"; gene_name "Isoform330246_12";
chr8	Mandalorion	CDS	72033411	72033520	.	+	.	transcript_id "Isoform330246_12"; gene_id "Isoform330246_12.gene"; gene_name "Isoform330246_12";
chr8	Mandalorion	exon	72036762	72036971	.	+	.	transcript_id "Isoform330246_12"; gene_id "Isoform330246_12.gene"; gene_name "Isoform330246_12";
chr8	Mandalorion	CDS	72036762	72036971	.	+	.	transcript_id "Isoform330246_12"; gene_id "Isoform330246_12.gene"; gene_name "Isoform330246_12";
chr8	Mandalorion	exon	72037064	72037190	.	+	.	transcript_id "Isoform330246_12"; gene_id "Isoform330246_12.gene"; gene_name "Isoform330246_12";
chr8	Mandalorion	CDS	72037064	72037190	.	+	.	transcript_id "Isoform330246_12"; gene_id "Isoform330246_12.gene"; gene_name "Isoform330246_12";
chr8	Mandalorion	exon	72037277	72037414	.	+	.	transcript_id "Isoform330246_12"; gene_id "Isoform330246_12.gene"; gene_name "Isoform330246_12";
chr8	Mandalorion	CDS	72037277	72037414	.	+	.	transcript_id "Isoform330246_12"; gene_id "Isoform330246_12.gene"; gene_name "Isoform330246_12";
chr8	Mandalorion	exon	72037486	72037650	.	+	.	transcript_id "Isoform330246_12"; gene_id "Isoform330246_12.gene"; gene_name "Isoform330246_12";
chr8	Mandalorion	CDS	72037486	72037650	.	+	.	transcript_id "Isoform330246_12"; gene_id "Isoform330246_12.gene"; gene_name "Isoform330246_12";
chr8	Mandalorion	exon	72037990	72038136	.	+	.	transcript_id "Isoform330246_12"; gene_id "Isoform330246_12.gene"; gene_name "Isoform330246_12";
chr8	Mandalorion	CDS	72037990	72038136	.	+	.	transcript_id "Isoform330246_12"; gene_id "Isoform330246_12.gene"; gene_name "Isoform330246_12";
chr8	Mandalorion	exon	72038546	72039348	.	+	.	transcript_id "Isoform330246_12"; gene_id "Isoform330246_12.gene"; gene_name "Isoform330246_12";
chr8	Mandalorion	CDS	72038546	72038700	.	+	.	transcript_id "Isoform330246_12"; gene_id "Isoform330246_12.gene"; gene_name "Isoform330246_12";
chr8	Mandalorion	stop_codon	72038701	72038703	.	+	.	transcript_id "Isoform330246_12"; gene_id "Isoform330246_12.gene"; gene_name "Isoform330246_12";
chr8	Mandalorion	transcript	72021402	72039351	.	+	.	transcript_id "Isoform330249_20"; gene_id "Isoform330249_20.gene"; gene_name "Isoform330249_20";
chr8	Mandalorion	exon	72021402	72021435	.	+	.	transcript_id "Isoform330249_20"; gene_id "Isoform330249_20.gene"; gene_name "Isoform330249_20";
chr8	Mandalorion	exon	72023365	72023532	.	+	.	transcript_id "Isoform330249_20"; gene_id "Isoform330249_20.gene"; gene_name "Isoform330249_20";
chr8	Mandalorion	start_codon	72023366	72023368	.	+	.	transcript_id "Isoform330249_20"; gene_id "Isoform330249_20.gene"; gene_name "Isoform330249_20";
chr8	Mandalorion	CDS	72023366	72023532	.	+	.	transcript_id "Isoform330249_20"; gene_id "Isoform330249_20.gene"; gene_name "Isoform330249_20";
chr8	Mandalorion	exon	72032048	72032442	.	+	.	transcript_id "Isoform330249_20"; gene_id "Isoform330249_20.gene"; gene_name "Isoform330249_20";
chr8	Mandalorion	CDS	72032048	72032442	.	+	.	transcript_id "Isoform330249_20"; gene_id "Isoform330249_20.gene"; gene_name "Isoform330249_20";
chr8	Mandalorion	exon	72032551	72032712	.	+	.	transcript_id "Isoform330249_20"; gene_id "Isoform330249_20.gene"; gene_name "Isoform330249_20";
chr8	Mandalorion	CDS	72032551	72032712	.	+	.	transcript_id "Isoform330249_20"; gene_id "Isoform330249_20.gene"; gene_name "Isoform330249_20";
chr8	Mandalorion	exon	72032789	72032858	.	+	.	transcript_id "Isoform330249_20"; gene_id "Isoform330249_20.gene"; gene_name "Isoform330249_20";
chr8	Mandalorion	CDS	72032789	72032858	.	+	.	transcript_id "Isoform330249_20"; gene_id "Isoform330249_20.gene"; gene_name "Isoform330249_20";
chr8	Mandalorion	exon	72033254	72033345	.	+	.	transcript_id "Isoform330249_20"; gene_id "Isoform330249_20.gene"; gene_name "Isoform330249_20";
chr8	Mandalorion	CDS	72033254	72033345	.	+	.	transcript_id "Isoform330249_20"; gene_id "Isoform330249_20.gene"; gene_name "Isoform330249_20";
chr8	Mandalorion	exon	72033411	72033520	.	+	.	transcript_id "Isoform330249_20"; gene_id "Isoform330249_20.gene"; gene_name "Isoform330249_20";
chr8	Mandalorion	CDS	72033411	72033520	.	+	.	transcript_id "Isoform330249_20"; gene_id "Isoform330249_20.gene"; gene_name "Isoform330249_20";
chr8	Mandalorion	exon	72036762	72036971	.	+	.	transcript_id "Isoform330249_20"; gene_id "Isoform330249_20.gene"; gene_name "Isoform330249_20";
chr8	Mandalorion	CDS	72036762	72036971	.	+	.	transcript_id "Isoform330249_20"; gene_id "Isoform330249_20.gene"; gene_name "Isoform330249_20";
chr8	Mandalorion	exon	72037064	72037190	.	+	.	transcript_id "Isoform330249_20"; gene_id "Isoform330249_20.gene"; gene_name "Isoform330249_20";
chr8	Mandalorion	CDS	72037064	72037190	.	+	.	transcript_id "Isoform330249_20"; gene_id "Isoform330249_20.gene"; gene_name "Isoform330249_20";
chr8	Mandalorion	exon	72037277	72037414	.	+	.	transcript_id "Isoform330249_20"; gene_id "Isoform330249_20.gene"; gene_name "Isoform330249_20";
chr8	Mandalorion	CDS	72037277	72037414	.	+	.	transcript_id "Isoform330249_20"; gene_id "Isoform330249_20.gene"; gene_name "Isoform330249_20";
chr8	Mandalorion	exon	72037486	72037650	.	+	.	transcript_id "Isoform330249_20"; gene_id "Isoform330249_20.gene"; gene_name "Isoform330249_20";
chr8	Mandalorion	CDS	72037486	72037650	.	+	.	transcript_id "Isoform330249_20"; gene_id "Isoform330249_20.gene"; gene_name "Isoform330249_20";
chr8	Mandalorion	exon	72037990	72038136	.	+	.	transcript_id "Isoform330249_20"; gene_id "Isoform330249_20.gene"; gene_name "Isoform330249_20";
chr8	Mandalorion	CDS	72037990	72038136	.	+	.	transcript_id "Isoform330249_20"; gene_id "Isoform330249_20.gene"; gene_name "Isoform330249_20";
chr8	Mandalorion	exon	72038546	72039351	.	+	.	transcript_id "Isoform330249_20"; gene_id "Isoform330249_20.gene"; gene_name "Isoform330249_20";
chr8	Mandalorion	CDS	72038546	72038700	.	+	.	transcript_id "Isoform330249_20"; gene_id "Isoform330249_20.gene"; gene_name "Isoform330249_20";
chr8	Mandalorion	stop_codon	72038701	72038703	.	+	.	transcript_id "Isoform330249_20"; gene_id "Isoform330249_20.gene"; gene_name "Isoform330249_20";
chr8	Mandalorion	transcript	72021526	72039350	.	+	.	transcript_id "Isoform330252_39"; gene_id "Isoform330252_39.gene"; gene_name "Isoform330252_39";
chr8	Mandalorion	exon	72021526	72021681	.	+	.	transcript_id "Isoform330252_39"; gene_id "Isoform330252_39.gene"; gene_name "Isoform330252_39";
chr8	Mandalorion	exon	72023365	72023532	.	+	.	transcript_id "Isoform330252_39"; gene_id "Isoform330252_39.gene"; gene_name "Isoform330252_39";
chr8	Mandalorion	start_codon	72023366	72023368	.	+	.	transcript_id "Isoform330252_39"; gene_id "Isoform330252_39.gene"; gene_name "Isoform330252_39";
chr8	Mandalorion	CDS	72023366	72023532	.	+	.	transcript_id "Isoform330252_39"; gene_id "Isoform330252_39.gene"; gene_name "Isoform330252_39";
chr8	Mandalorion	exon	72032048	72032442	.	+	.	transcript_id "Isoform330252_39"; gene_id "Isoform330252_39.gene"; gene_name "Isoform330252_39";
chr8	Mandalorion	CDS	72032048	72032442	.	+	.	transcript_id "Isoform330252_39"; gene_id "Isoform330252_39.gene"; gene_name "Isoform330252_39";
chr8	Mandalorion	exon	72032551	72032712	.	+	.	transcript_id "Isoform330252_39"; gene_id "Isoform330252_39.gene"; gene_name "Isoform330252_39";
chr8	Mandalorion	CDS	72032551	72032712	.	+	.	transcript_id "Isoform330252_39"; gene_id "Isoform330252_39.gene"; gene_name "Isoform330252_39";
chr8	Mandalorion	exon	72032789	72032858	.	+	.	transcript_id "Isoform330252_39"; gene_id "Isoform330252_39.gene"; gene_name "Isoform330252_39";
chr8	Mandalorion	CDS	72032789	72032858	.	+	.	transcript_id "Isoform330252_39"; gene_id "Isoform330252_39.gene"; gene_name "Isoform330252_39";
chr8	Mandalorion	exon	72033254	72033345	.	+	.	transcript_id "Isoform330252_39"; gene_id "Isoform330252_39.gene"; gene_name "Isoform330252_39";
chr8	Mandalorion	CDS	72033254	72033345	.	+	.	transcript_id "Isoform330252_39"; gene_id "Isoform330252_39.gene"; gene_name "Isoform330252_39";
chr8	Mandalorion	exon	72033411	72033520	.	+	.	transcript_id "Isoform330252_39"; gene_id "Isoform330252_39.gene"; gene_name "Isoform330252_39";
chr8	Mandalorion	CDS	72033411	72033520	.	+	.	transcript_id "Isoform330252_39"; gene_id "Isoform330252_39.gene"; gene_name "Isoform330252_39";
chr8	Mandalorion	exon	72036762	72036971	.	+	.	transcript_id "Isoform330252_39"; gene_id "Isoform330252_39.gene"; gene_name "Isoform330252_39";
chr8	Mandalorion	CDS	72036762	72036971	.	+	.	transcript_id "Isoform330252_39"; gene_id "Isoform330252_39.gene"; gene_name "Isoform330252_39";
chr8	Mandalorion	exon	72037064	72037190	.	+	.	transcript_id "Isoform330252_39"; gene_id "Isoform330252_39.gene"; gene_name "Isoform330252_39";
chr8	Mandalorion	CDS	72037064	72037190	.	+	.	transcript_id "Isoform330252_39"; gene_id "Isoform330252_39.gene"; gene_name "Isoform330252_39";
chr8	Mandalorion	exon	72037277	72037414	.	+	.	transcript_id "Isoform330252_39"; gene_id "Isoform330252_39.gene"; gene_name "Isoform330252_39";
chr8	Mandalorion	CDS	72037277	72037414	.	+	.	transcript_id "Isoform330252_39"; gene_id "Isoform330252_39.gene"; gene_name "Isoform330252_39";
chr8	Mandalorion	exon	72037486	72037650	.	+	.	transcript_id "Isoform330252_39"; gene_id "Isoform330252_39.gene"; gene_name "Isoform330252_39";
chr8	Mandalorion	CDS	72037486	72037650	.	+	.	transcript_id "Isoform330252_39"; gene_id "Isoform330252_39.gene"; gene_name "Isoform330252_39";
chr8	Mandalorion	exon	72037990	72038136	.	+	.	transcript_id "Isoform330252_39"; gene_id "Isoform330252_39.gene"; gene_name "Isoform330252_39";
chr8	Mandalorion	CDS	72037990	72038136	.	+	.	transcript_id "Isoform330252_39"; gene_id "Isoform330252_39.gene"; gene_name "Isoform330252_39";
chr8	Mandalorion	exon	72038546	72039350	.	+	.	transcript_id "Isoform330252_39"; gene_id "Isoform330252_39.gene"; gene_name "Isoform330252_39";
chr8	Mandalorion	CDS	72038546	72038700	.	+	.	transcript_id "Isoform330252_39"; gene_id "Isoform330252_39.gene"; gene_name "Isoform330252_39";
chr8	Mandalorion	stop_codon	72038701	72038703	.	+	.	transcript_id "Isoform330252_39"; gene_id "Isoform330252_39.gene"; gene_name "Isoform330252_39";
chr8	Mandalorion	transcript	72022294	72039352	.	+	.	transcript_id "Isoform330261_156"; gene_id "Isoform330261_156.gene"; gene_name "Isoform330261_156";
chr8	Mandalorion	exon	72022294	72022485	.	+	.	transcript_id "Isoform330261_156"; gene_id "Isoform330261_156.gene"; gene_name "Isoform330261_156";
chr8	Mandalorion	exon	72023365	72023532	.	+	.	transcript_id "Isoform330261_156"; gene_id "Isoform330261_156.gene"; gene_name "Isoform330261_156";
chr8	Mandalorion	start_codon	72023366	72023368	.	+	.	transcript_id "Isoform330261_156"; gene_id "Isoform330261_156.gene"; gene_name "Isoform330261_156";
chr8	Mandalorion	CDS	72023366	72023532	.	+	.	transcript_id "Isoform330261_156"; gene_id "Isoform330261_156.gene"; gene_name "Isoform330261_156";
chr8	Mandalorion	exon	72032048	72032442	.	+	.	transcript_id "Isoform330261_156"; gene_id "Isoform330261_156.gene"; gene_name "Isoform330261_156";
chr8	Mandalorion	CDS	72032048	72032442	.	+	.	transcript_id "Isoform330261_156"; gene_id "Isoform330261_156.gene"; gene_name "Isoform330261_156";
chr8	Mandalorion	exon	72032551	72032712	.	+	.	transcript_id "Isoform330261_156"; gene_id "Isoform330261_156.gene"; gene_name "Isoform330261_156";
chr8	Mandalorion	CDS	72032551	72032712	.	+	.	transcript_id "Isoform330261_156"; gene_id "Isoform330261_156.gene"; gene_name "Isoform330261_156";
chr8	Mandalorion	exon	72032789	72032858	.	+	.	transcript_id "Isoform330261_156"; gene_id "Isoform330261_156.gene"; gene_name "Isoform330261_156";
chr8	Mandalorion	CDS	72032789	72032858	.	+	.	transcript_id "Isoform330261_156"; gene_id "Isoform330261_156.gene"; gene_name "Isoform330261_156";
chr8	Mandalorion	exon	72033254	72033345	.	+	.	transcript_id "Isoform330261_156"; gene_id "Isoform330261_156.gene"; gene_name "Isoform330261_156";
chr8	Mandalorion	CDS	72033254	72033345	.	+	.	transcript_id "Isoform330261_156"; gene_id "Isoform330261_156.gene"; gene_name "Isoform330261_156";
chr8	Mandalorion	exon	72033411	72033520	.	+	.	transcript_id "Isoform330261_156"; gene_id "Isoform330261_156.gene"; gene_name "Isoform330261_156";
chr8	Mandalorion	CDS	72033411	72033520	.	+	.	transcript_id "Isoform330261_156"; gene_id "Isoform330261_156.gene"; gene_name "Isoform330261_156";
chr8	Mandalorion	exon	72036762	72036971	.	+	.	transcript_id "Isoform330261_156"; gene_id "Isoform330261_156.gene"; gene_name "Isoform330261_156";
chr8	Mandalorion	CDS	72036762	72036971	.	+	.	transcript_id "Isoform330261_156"; gene_id "Isoform330261_156.gene"; gene_name "Isoform330261_156";
chr8	Mandalorion	exon	72037064	72037190	.	+	.	transcript_id "Isoform330261_156"; gene_id "Isoform330261_156.gene"; gene_name "Isoform330261_156";
chr8	Mandalorion	CDS	72037064	72037190	.	+	.	transcript_id "Isoform330261_156"; gene_id "Isoform330261_156.gene"; gene_name "Isoform330261_156";
chr8	Mandalorion	exon	72037277	72037414	.	+	.	transcript_id "Isoform330261_156"; gene_id "Isoform330261_156.gene"; gene_name "Isoform330261_156";
chr8	Mandalorion	CDS	72037277	72037414	.	+	.	transcript_id "Isoform330261_156"; gene_id "Isoform330261_156.gene"; gene_name "Isoform330261_156";
chr8	Mandalorion	exon	72037486	72037650	.	+	.	transcript_id "Isoform330261_156"; gene_id "Isoform330261_156.gene"; gene_name "Isoform330261_156";
chr8	Mandalorion	CDS	72037486	72037650	.	+	.	transcript_id "Isoform330261_156"; gene_id "Isoform330261_156.gene"; gene_name "Isoform330261_156";
chr8	Mandalorion	exon	72037990	72038136	.	+	.	transcript_id "Isoform330261_156"; gene_id "Isoform330261_156.gene"; gene_name "Isoform330261_156";
chr8	Mandalorion	CDS	72037990	72038136	.	+	.	transcript_id "Isoform330261_156"; gene_id "Isoform330261_156.gene"; gene_name "Isoform330261_156";
chr8	Mandalorion	exon	72038546	72039352	.	+	.	transcript_id "Isoform330261_156"; gene_id "Isoform330261_156.gene"; gene_name "Isoform330261_156";
chr8	Mandalorion	CDS	72038546	72038700	.	+	.	transcript_id "Isoform330261_156"; gene_id "Isoform330261_156.gene"; gene_name "Isoform330261_156";
chr8	Mandalorion	stop_codon	72038701	72038703	.	+	.	transcript_id "Isoform330261_156"; gene_id "Isoform330261_156.gene"; gene_name "Isoform330261_156";
chr8	Mandalorion	transcript	72022236	72039947	.	+	.	transcript_id "Isoform330262_18"; gene_id "Isoform330262_18.gene"; gene_name "Isoform330262_18";
chr8	Mandalorion	exon	72022236	72022485	.	+	.	transcript_id "Isoform330262_18"; gene_id "Isoform330262_18.gene"; gene_name "Isoform330262_18";
chr8	Mandalorion	exon	72023365	72023532	.	+	.	transcript_id "Isoform330262_18"; gene_id "Isoform330262_18.gene"; gene_name "Isoform330262_18";
chr8	Mandalorion	start_codon	72023366	72023368	.	+	.	transcript_id "Isoform330262_18"; gene_id "Isoform330262_18.gene"; gene_name "Isoform330262_18";
chr8	Mandalorion	CDS	72023366	72023532	.	+	.	transcript_id "Isoform330262_18"; gene_id "Isoform330262_18.gene"; gene_name "Isoform330262_18";
chr8	Mandalorion	exon	72032048	72032442	.	+	.	transcript_id "Isoform330262_18"; gene_id "Isoform330262_18.gene"; gene_name "Isoform330262_18";
chr8	Mandalorion	CDS	72032048	72032442	.	+	.	transcript_id "Isoform330262_18"; gene_id "Isoform330262_18.gene"; gene_name "Isoform330262_18";
chr8	Mandalorion	exon	72032551	72032712	.	+	.	transcript_id "Isoform330262_18"; gene_id "Isoform330262_18.gene"; gene_name "Isoform330262_18";
chr8	Mandalorion	CDS	72032551	72032712	.	+	.	transcript_id "Isoform330262_18"; gene_id "Isoform330262_18.gene"; gene_name "Isoform330262_18";
chr8	Mandalorion	exon	72032789	72032858	.	+	.	transcript_id "Isoform330262_18"; gene_id "Isoform330262_18.gene"; gene_name "Isoform330262_18";
chr8	Mandalorion	CDS	72032789	72032858	.	+	.	transcript_id "Isoform330262_18"; gene_id "Isoform330262_18.gene"; gene_name "Isoform330262_18";
chr8	Mandalorion	exon	72033254	72033345	.	+	.	transcript_id "Isoform330262_18"; gene_id "Isoform330262_18.gene"; gene_name "Isoform330262_18";
chr8	Mandalorion	CDS	72033254	72033345	.	+	.	transcript_id "Isoform330262_18"; gene_id "Isoform330262_18.gene"; gene_name "Isoform330262_18";
chr8	Mandalorion	exon	72033411	72033520	.	+	.	transcript_id "Isoform330262_18"; gene_id "Isoform330262_18.gene"; gene_name "Isoform330262_18";
chr8	Mandalorion	CDS	72033411	72033520	.	+	.	transcript_id "Isoform330262_18"; gene_id "Isoform330262_18.gene"; gene_name "Isoform330262_18";
chr8	Mandalorion	exon	72036762	72036971	.	+	.	transcript_id "Isoform330262_18"; gene_id "Isoform330262_18.gene"; gene_name "Isoform330262_18";
chr8	Mandalorion	CDS	72036762	72036971	.	+	.	transcript_id "Isoform330262_18"; gene_id "Isoform330262_18.gene"; gene_name "Isoform330262_18";
chr8	Mandalorion	exon	72037064	72037190	.	+	.	transcript_id "Isoform330262_18"; gene_id "Isoform330262_18.gene"; gene_name "Isoform330262_18";
chr8	Mandalorion	CDS	72037064	72037190	.	+	.	transcript_id "Isoform330262_18"; gene_id "Isoform330262_18.gene"; gene_name "Isoform330262_18";
chr8	Mandalorion	exon	72037277	72037414	.	+	.	transcript_id "Isoform330262_18"; gene_id "Isoform330262_18.gene"; gene_name "Isoform330262_18";
chr8	Mandalorion	CDS	72037277	72037414	.	+	.	transcript_id "Isoform330262_18"; gene_id "Isoform330262_18.gene"; gene_name "Isoform330262_18";
chr8	Mandalorion	exon	72037486	72037650	.	+	.	transcript_id "Isoform330262_18"; gene_id "Isoform330262_18.gene"; gene_name "Isoform330262_18";
chr8	Mandalorion	CDS	72037486	72037650	.	+	.	transcript_id "Isoform330262_18"; gene_id "Isoform330262_18.gene"; gene_name "Isoform330262_18";
chr8	Mandalorion	exon	72037990	72038136	.	+	.	transcript_id "Isoform330262_18"; gene_id "Isoform330262_18.gene"; gene_name "Isoform330262_18";
chr8	Mandalorion	CDS	72037990	72038136	.	+	.	transcript_id "Isoform330262_18"; gene_id "Isoform330262_18.gene"; gene_name "Isoform330262_18";
chr8	Mandalorion	exon	72038546	72039947	.	+	.	transcript_id "Isoform330262_18"; gene_id "Isoform330262_18.gene"; gene_name "Isoform330262_18";
chr8	Mandalorion	CDS	72038546	72038700	.	+	.	transcript_id "Isoform330262_18"; gene_id "Isoform330262_18.gene"; gene_name "Isoform330262_18";
chr8	Mandalorion	stop_codon	72038701	72038703	.	+	.	transcript_id "Isoform330262_18"; gene_id "Isoform330262_18.gene"; gene_name "Isoform330262_18";
chr8	Mandalorion	transcript	72022813	72039352	.	+	.	transcript_id "Isoform330268_15"; gene_id "Isoform330268_15.gene"; gene_name "Isoform330268_15";
chr8	Mandalorion	exon	72022813	72022956	.	+	.	transcript_id "Isoform330268_15"; gene_id "Isoform330268_15.gene"; gene_name "Isoform330268_15";
chr8	Mandalorion	start_codon	72022925	72022927	.	+	.	transcript_id "Isoform330268_15"; gene_id "Isoform330268_15.gene"; gene_name "Isoform330268_15";
chr8	Mandalorion	CDS	72022925	72022956	.	+	.	transcript_id "Isoform330268_15"; gene_id "Isoform330268_15.gene"; gene_name "Isoform330268_15";
chr8	Mandalorion	exon	72023365	72023532	.	+	.	transcript_id "Isoform330268_15"; gene_id "Isoform330268_15.gene"; gene_name "Isoform330268_15";
chr8	Mandalorion	CDS	72023365	72023532	.	+	.	transcript_id "Isoform330268_15"; gene_id "Isoform330268_15.gene"; gene_name "Isoform330268_15";
chr8	Mandalorion	exon	72032048	72032442	.	+	.	transcript_id "Isoform330268_15"; gene_id "Isoform330268_15.gene"; gene_name "Isoform330268_15";
chr8	Mandalorion	CDS	72032048	72032442	.	+	.	transcript_id "Isoform330268_15"; gene_id "Isoform330268_15.gene"; gene_name "Isoform330268_15";
chr8	Mandalorion	exon	72032551	72032712	.	+	.	transcript_id "Isoform330268_15"; gene_id "Isoform330268_15.gene"; gene_name "Isoform330268_15";
chr8	Mandalorion	CDS	72032551	72032712	.	+	.	transcript_id "Isoform330268_15"; gene_id "Isoform330268_15.gene"; gene_name "Isoform330268_15";
chr8	Mandalorion	exon	72032789	72032858	.	+	.	transcript_id "Isoform330268_15"; gene_id "Isoform330268_15.gene"; gene_name "Isoform330268_15";
chr8	Mandalorion	CDS	72032789	72032858	.	+	.	transcript_id "Isoform330268_15"; gene_id "Isoform330268_15.gene"; gene_name "Isoform330268_15";
chr8	Mandalorion	exon	72033254	72033345	.	+	.	transcript_id "Isoform330268_15"; gene_id "Isoform330268_15.gene"; gene_name "Isoform330268_15";
chr8	Mandalorion	CDS	72033254	72033345	.	+	.	transcript_id "Isoform330268_15"; gene_id "Isoform330268_15.gene"; gene_name "Isoform330268_15";
chr8	Mandalorion	exon	72033411	72033520	.	+	.	transcript_id "Isoform330268_15"; gene_id "Isoform330268_15.gene"; gene_name "Isoform330268_15";
chr8	Mandalorion	CDS	72033411	72033520	.	+	.	transcript_id "Isoform330268_15"; gene_id "Isoform330268_15.gene"; gene_name "Isoform330268_15";
chr8	Mandalorion	exon	72036762	72036971	.	+	.	transcript_id "Isoform330268_15"; gene_id "Isoform330268_15.gene"; gene_name "Isoform330268_15";
chr8	Mandalorion	CDS	72036762	72036971	.	+	.	transcript_id "Isoform330268_15"; gene_id "Isoform330268_15.gene"; gene_name "Isoform330268_15";
chr8	Mandalorion	exon	72037064	72037190	.	+	.	transcript_id "Isoform330268_15"; gene_id "Isoform330268_15.gene"; gene_name "Isoform330268_15";
chr8	Mandalorion	CDS	72037064	72037190	.	+	.	transcript_id "Isoform330268_15"; gene_id "Isoform330268_15.gene"; gene_name "Isoform330268_15";
chr8	Mandalorion	exon	72037277	72037414	.	+	.	transcript_id "Isoform330268_15"; gene_id "Isoform330268_15.gene"; gene_name "Isoform330268_15";
chr8	Mandalorion	CDS	72037277	72037414	.	+	.	transcript_id "Isoform330268_15"; gene_id "Isoform330268_15.gene"; gene_name "Isoform330268_15";
chr8	Mandalorion	exon	72037486	72037650	.	+	.	transcript_id "Isoform330268_15"; gene_id "Isoform330268_15.gene"; gene_name "Isoform330268_15";
chr8	Mandalorion	CDS	72037486	72037650	.	+	.	transcript_id "Isoform330268_15"; gene_id "Isoform330268_15.gene"; gene_name "Isoform330268_15";
chr8	Mandalorion	exon	72037990	72038136	.	+	.	transcript_id "Isoform330268_15"; gene_id "Isoform330268_15.gene"; gene_name "Isoform330268_15";
chr8	Mandalorion	CDS	72037990	72038136	.	+	.	transcript_id "Isoform330268_15"; gene_id "Isoform330268_15.gene"; gene_name "Isoform330268_15";
chr8	Mandalorion	exon	72038546	72039352	.	+	.	transcript_id "Isoform330268_15"; gene_id "Isoform330268_15.gene"; gene_name "Isoform330268_15";
chr8	Mandalorion	CDS	72038546	72038700	.	+	.	transcript_id "Isoform330268_15"; gene_id "Isoform330268_15.gene"; gene_name "Isoform330268_15";
chr8	Mandalorion	stop_codon	72038701	72038703	.	+	.	transcript_id "Isoform330268_15"; gene_id "Isoform330268_15.gene"; gene_name "Isoform330268_15";
chr8	Mandalorion	transcript	72023237	72039352	.	+	.	transcript_id "Isoform330272_222"; gene_id "Isoform330272_222.gene"; gene_name "Isoform330272_222";
chr8	Mandalorion	exon	72023237	72023532	.	+	.	transcript_id "Isoform330272_222"; gene_id "Isoform330272_222.gene"; gene_name "Isoform330272_222";
chr8	Mandalorion	start_codon	72023366	72023368	.	+	.	transcript_id "Isoform330272_222"; gene_id "Isoform330272_222.gene"; gene_name "Isoform330272_222";
chr8	Mandalorion	CDS	72023366	72023532	.	+	.	transcript_id "Isoform330272_222"; gene_id "Isoform330272_222.gene"; gene_name "Isoform330272_222";
chr8	Mandalorion	exon	72032048	72032442	.	+	.	transcript_id "Isoform330272_222"; gene_id "Isoform330272_222.gene"; gene_name "Isoform330272_222";
chr8	Mandalorion	CDS	72032048	72032442	.	+	.	transcript_id "Isoform330272_222"; gene_id "Isoform330272_222.gene"; gene_name "Isoform330272_222";
chr8	Mandalorion	exon	72032551	72032712	.	+	.	transcript_id "Isoform330272_222"; gene_id "Isoform330272_222.gene"; gene_name "Isoform330272_222";
chr8	Mandalorion	CDS	72032551	72032712	.	+	.	transcript_id "Isoform330272_222"; gene_id "Isoform330272_222.gene"; gene_name "Isoform330272_222";
chr8	Mandalorion	exon	72032789	72032858	.	+	.	transcript_id "Isoform330272_222"; gene_id "Isoform330272_222.gene"; gene_name "Isoform330272_222";
chr8	Mandalorion	CDS	72032789	72032858	.	+	.	transcript_id "Isoform330272_222"; gene_id "Isoform330272_222.gene"; gene_name "Isoform330272_222";
chr8	Mandalorion	exon	72033254	72033345	.	+	.	transcript_id "Isoform330272_222"; gene_id "Isoform330272_222.gene"; gene_name "Isoform330272_222";
chr8	Mandalorion	CDS	72033254	72033345	.	+	.	transcript_id "Isoform330272_222"; gene_id "Isoform330272_222.gene"; gene_name "Isoform330272_222";
chr8	Mandalorion	exon	72033411	72033520	.	+	.	transcript_id "Isoform330272_222"; gene_id "Isoform330272_222.gene"; gene_name "Isoform330272_222";
chr8	Mandalorion	CDS	72033411	72033520	.	+	.	transcript_id "Isoform330272_222"; gene_id "Isoform330272_222.gene"; gene_name "Isoform330272_222";
chr8	Mandalorion	exon	72036762	72036971	.	+	.	transcript_id "Isoform330272_222"; gene_id "Isoform330272_222.gene"; gene_name "Isoform330272_222";
chr8	Mandalorion	CDS	72036762	72036971	.	+	.	transcript_id "Isoform330272_222"; gene_id "Isoform330272_222.gene"; gene_name "Isoform330272_222";
chr8	Mandalorion	exon	72037064	72037190	.	+	.	transcript_id "Isoform330272_222"; gene_id "Isoform330272_222.gene"; gene_name "Isoform330272_222";
chr8	Mandalorion	CDS	72037064	72037190	.	+	.	transcript_id "Isoform330272_222"; gene_id "Isoform330272_222.gene"; gene_name "Isoform330272_222";
chr8	Mandalorion	exon	72037277	72037414	.	+	.	transcript_id "Isoform330272_222"; gene_id "Isoform330272_222.gene"; gene_name "Isoform330272_222";
chr8	Mandalorion	CDS	72037277	72037414	.	+	.	transcript_id "Isoform330272_222"; gene_id "Isoform330272_222.gene"; gene_name "Isoform330272_222";
chr8	Mandalorion	exon	72037486	72037650	.	+	.	transcript_id "Isoform330272_222"; gene_id "Isoform330272_222.gene"; gene_name "Isoform330272_222";
chr8	Mandalorion	CDS	72037486	72037650	.	+	.	transcript_id "Isoform330272_222"; gene_id "Isoform330272_222.gene"; gene_name "Isoform330272_222";
chr8	Mandalorion	exon	72037990	72038136	.	+	.	transcript_id "Isoform330272_222"; gene_id "Isoform330272_222.gene"; gene_name "Isoform330272_222";
chr8	Mandalorion	CDS	72037990	72038136	.	+	.	transcript_id "Isoform330272_222"; gene_id "Isoform330272_222.gene"; gene_name "Isoform330272_222";
chr8	Mandalorion	exon	72038546	72039352	.	+	.	transcript_id "Isoform330272_222"; gene_id "Isoform330272_222.gene"; gene_name "Isoform330272_222";
chr8	Mandalorion	CDS	72038546	72038700	.	+	.	transcript_id "Isoform330272_222"; gene_id "Isoform330272_222.gene"; gene_name "Isoform330272_222";
chr8	Mandalorion	stop_codon	72038701	72038703	.	+	.	transcript_id "Isoform330272_222"; gene_id "Isoform330272_222.gene"; gene_name "Isoform330272_222";
chr8	Mandalorion	transcript	72023237	72039947	.	+	.	transcript_id "Isoform330273_11"; gene_id "Isoform330273_11.gene"; gene_name "Isoform330273_11";
chr8	Mandalorion	exon	72023237	72023532	.	+	.	transcript_id "Isoform330273_11"; gene_id "Isoform330273_11.gene"; gene_name "Isoform330273_11";
chr8	Mandalorion	start_codon	72023366	72023368	.	+	.	transcript_id "Isoform330273_11"; gene_id "Isoform330273_11.gene"; gene_name "Isoform330273_11";
chr8	Mandalorion	CDS	72023366	72023532	.	+	.	transcript_id "Isoform330273_11"; gene_id "Isoform330273_11.gene"; gene_name "Isoform330273_11";
chr8	Mandalorion	exon	72032048	72032442	.	+	.	transcript_id "Isoform330273_11"; gene_id "Isoform330273_11.gene"; gene_name "Isoform330273_11";
chr8	Mandalorion	CDS	72032048	72032442	.	+	.	transcript_id "Isoform330273_11"; gene_id "Isoform330273_11.gene"; gene_name "Isoform330273_11";
chr8	Mandalorion	exon	72032551	72032712	.	+	.	transcript_id "Isoform330273_11"; gene_id "Isoform330273_11.gene"; gene_name "Isoform330273_11";
chr8	Mandalorion	CDS	72032551	72032712	.	+	.	transcript_id "Isoform330273_11"; gene_id "Isoform330273_11.gene"; gene_name "Isoform330273_11";
chr8	Mandalorion	exon	72032789	72032858	.	+	.	transcript_id "Isoform330273_11"; gene_id "Isoform330273_11.gene"; gene_name "Isoform330273_11";
chr8	Mandalorion	CDS	72032789	72032858	.	+	.	transcript_id "Isoform330273_11"; gene_id "Isoform330273_11.gene"; gene_name "Isoform330273_11";
chr8	Mandalorion	exon	72033254	72033345	.	+	.	transcript_id "Isoform330273_11"; gene_id "Isoform330273_11.gene"; gene_name "Isoform330273_11";
chr8	Mandalorion	CDS	72033254	72033345	.	+	.	transcript_id "Isoform330273_11"; gene_id "Isoform330273_11.gene"; gene_name "Isoform330273_11";
chr8	Mandalorion	exon	72033411	72033520	.	+	.	transcript_id "Isoform330273_11"; gene_id "Isoform330273_11.gene"; gene_name "Isoform330273_11";
chr8	Mandalorion	CDS	72033411	72033520	.	+	.	transcript_id "Isoform330273_11"; gene_id "Isoform330273_11.gene"; gene_name "Isoform330273_11";
chr8	Mandalorion	exon	72036762	72036971	.	+	.	transcript_id "Isoform330273_11"; gene_id "Isoform330273_11.gene"; gene_name "Isoform330273_11";
chr8	Mandalorion	CDS	72036762	72036971	.	+	.	transcript_id "Isoform330273_11"; gene_id "Isoform330273_11.gene"; gene_name "Isoform330273_11";
chr8	Mandalorion	exon	72037064	72037190	.	+	.	transcript_id "Isoform330273_11"; gene_id "Isoform330273_11.gene"; gene_name "Isoform330273_11";
chr8	Mandalorion	CDS	72037064	72037190	.	+	.	transcript_id "Isoform330273_11"; gene_id "Isoform330273_11.gene"; gene_name "Isoform330273_11";
chr8	Mandalorion	exon	72037277	72037414	.	+	.	transcript_id "Isoform330273_11"; gene_id "Isoform330273_11.gene"; gene_name "Isoform330273_11";
chr8	Mandalorion	CDS	72037277	72037414	.	+	.	transcript_id "Isoform330273_11"; gene_id "Isoform330273_11.gene"; gene_name "Isoform330273_11";
chr8	Mandalorion	exon	72037486	72037650	.	+	.	transcript_id "Isoform330273_11"; gene_id "Isoform330273_11.gene"; gene_name "Isoform330273_11";
chr8	Mandalorion	CDS	72037486	72037650	.	+	.	transcript_id "Isoform330273_11"; gene_id "Isoform330273_11.gene"; gene_name "Isoform330273_11";
chr8	Mandalorion	exon	72037990	72038136	.	+	.	transcript_id "Isoform330273_11"; gene_id "Isoform330273_11.gene"; gene_name "Isoform330273_11";
chr8	Mandalorion	CDS	72037990	72038136	.	+	.	transcript_id "Isoform330273_11"; gene_id "Isoform330273_11.gene"; gene_name "Isoform330273_11";
chr8	Mandalorion	exon	72038546	72039947	.	+	.	transcript_id "Isoform330273_11"; gene_id "Isoform330273_11.gene"; gene_name "Isoform330273_11";
chr8	Mandalorion	CDS	72038546	72038700	.	+	.	transcript_id "Isoform330273_11"; gene_id "Isoform330273_11.gene"; gene_name "Isoform330273_11";
chr8	Mandalorion	stop_codon	72038701	72038703	.	+	.	transcript_id "Isoform330273_11"; gene_id "Isoform330273_11.gene"; gene_name "Isoform330273_11";
chr8	Mandalorion	transcript	72044767	72048912	.	+	.	transcript_id "Isoform330300_317"; gene_id "Isoform330300_317.gene"; gene_name "Isoform330300_317";
chr8	Mandalorion	exon	72044767	72045148	.	+	.	transcript_id "Isoform330300_317"; gene_id "Isoform330300_317.gene"; gene_name "Isoform330300_317";
chr8	Mandalorion	start_codon	72044861	72044863	.	+	.	transcript_id "Isoform330300_317"; gene_id "Isoform330300_317.gene"; gene_name "Isoform330300_317";
chr8	Mandalorion	CDS	72044861	72045148	.	+	.	transcript_id "Isoform330300_317"; gene_id "Isoform330300_317.gene"; gene_name "Isoform330300_317";
chr8	Mandalorion	exon	72046728	72046835	.	+	.	transcript_id "Isoform330300_317"; gene_id "Isoform330300_317.gene"; gene_name "Isoform330300_317";
chr8	Mandalorion	CDS	72046728	72046835	.	+	.	transcript_id "Isoform330300_317"; gene_id "Isoform330300_317.gene"; gene_name "Isoform330300_317";
chr8	Mandalorion	exon	72047313	72047414	.	+	.	transcript_id "Isoform330300_317"; gene_id "Isoform330300_317.gene"; gene_name "Isoform330300_317";
chr8	Mandalorion	CDS	72047313	72047414	.	+	.	transcript_id "Isoform330300_317"; gene_id "Isoform330300_317.gene"; gene_name "Isoform330300_317";
chr8	Mandalorion	exon	72047705	72047845	.	+	.	transcript_id "Isoform330300_317"; gene_id "Isoform330300_317.gene"; gene_name "Isoform330300_317";
chr8	Mandalorion	CDS	72047705	72047845	.	+	.	transcript_id "Isoform330300_317"; gene_id "Isoform330300_317.gene"; gene_name "Isoform330300_317";
chr8	Mandalorion	exon	72048701	72048912	.	+	.	transcript_id "Isoform330300_317"; gene_id "Isoform330300_317.gene"; gene_name "Isoform330300_317";
chr8	Mandalorion	CDS	72048701	72048832	.	+	.	transcript_id "Isoform330300_317"; gene_id "Isoform330300_317.gene"; gene_name "Isoform330300_317";
chr8	Mandalorion	stop_codon	72048833	72048835	.	+	.	transcript_id "Isoform330300_317"; gene_id "Isoform330300_317.gene"; gene_name "Isoform330300_317";
chr8	Mandalorion	transcript	72044851	72048912	.	+	.	transcript_id "Isoform330301_10586"; gene_id "Isoform330301_10586.gene"; gene_name "Isoform330301_10586";
chr8	Mandalorion	exon	72044851	72045148	.	+	.	transcript_id "Isoform330301_10586"; gene_id "Isoform330301_10586.gene"; gene_name "Isoform330301_10586";
chr8	Mandalorion	start_codon	72044861	72044863	.	+	.	transcript_id "Isoform330301_10586"; gene_id "Isoform330301_10586.gene"; gene_name "Isoform330301_10586";
chr8	Mandalorion	CDS	72044861	72045148	.	+	.	transcript_id "Isoform330301_10586"; gene_id "Isoform330301_10586.gene"; gene_name "Isoform330301_10586";
chr8	Mandalorion	exon	72046728	72046835	.	+	.	transcript_id "Isoform330301_10586"; gene_id "Isoform330301_10586.gene"; gene_name "Isoform330301_10586";
chr8	Mandalorion	CDS	72046728	72046835	.	+	.	transcript_id "Isoform330301_10586"; gene_id "Isoform330301_10586.gene"; gene_name "Isoform330301_10586";
chr8	Mandalorion	exon	72047313	72047414	.	+	.	transcript_id "Isoform330301_10586"; gene_id "Isoform330301_10586.gene"; gene_name "Isoform330301_10586";
chr8	Mandalorion	CDS	72047313	72047414	.	+	.	transcript_id "Isoform330301_10586"; gene_id "Isoform330301_10586.gene"; gene_name "Isoform330301_10586";
chr8	Mandalorion	exon	72047705	72047845	.	+	.	transcript_id "Isoform330301_10586"; gene_id "Isoform330301_10586.gene"; gene_name "Isoform330301_10586";
chr8	Mandalorion	CDS	72047705	72047845	.	+	.	transcript_id "Isoform330301_10586"; gene_id "Isoform330301_10586.gene"; gene_name "Isoform330301_10586";
chr8	Mandalorion	exon	72048701	72048912	.	+	.	transcript_id "Isoform330301_10586"; gene_id "Isoform330301_10586.gene"; gene_name "Isoform330301_10586";
chr8	Mandalorion	CDS	72048701	72048832	.	+	.	transcript_id "Isoform330301_10586"; gene_id "Isoform330301_10586.gene"; gene_name "Isoform330301_10586";
chr8	Mandalorion	stop_codon	72048833	72048835	.	+	.	transcript_id "Isoform330301_10586"; gene_id "Isoform330301_10586.gene"; gene_name "Isoform330301_10586";
chr8	Mandalorion	transcript	72050348	72060786	.	+	.	transcript_id "Isoform330329_7"; gene_id "Isoform330329_7.gene"; gene_name "Isoform330329_7";
chr8	Mandalorion	exon	72050348	72050467	.	+	.	transcript_id "Isoform330329_7"; gene_id "Isoform330329_7.gene"; gene_name "Isoform330329_7";
chr8	Mandalorion	start_codon	72050413	72050415	.	+	.	transcript_id "Isoform330329_7"; gene_id "Isoform330329_7.gene"; gene_name "Isoform330329_7";
chr8	Mandalorion	CDS	72050413	72050467	.	+	.	transcript_id "Isoform330329_7"; gene_id "Isoform330329_7.gene"; gene_name "Isoform330329_7";
chr8	Mandalorion	exon	72051722	72051852	.	+	.	transcript_id "Isoform330329_7"; gene_id "Isoform330329_7.gene"; gene_name "Isoform330329_7";
chr8	Mandalorion	CDS	72051722	72051852	.	+	.	transcript_id "Isoform330329_7"; gene_id "Isoform330329_7.gene"; gene_name "Isoform330329_7";
chr8	Mandalorion	exon	72052714	72052839	.	+	.	transcript_id "Isoform330329_7"; gene_id "Isoform330329_7.gene"; gene_name "Isoform330329_7";
chr8	Mandalorion	CDS	72052714	72052839	.	+	.	transcript_id "Isoform330329_7"; gene_id "Isoform330329_7.gene"; gene_name "Isoform330329_7";
chr8	Mandalorion	exon	72053059	72053173	.	+	.	transcript_id "Isoform330329_7"; gene_id "Isoform330329_7.gene"; gene_name "Isoform330329_7";
chr8	Mandalorion	CDS	72053059	72053173	.	+	.	transcript_id "Isoform330329_7"; gene_id "Isoform330329_7.gene"; gene_name "Isoform330329_7";
chr8	Mandalorion	exon	72054743	72054910	.	+	.	transcript_id "Isoform330329_7"; gene_id "Isoform330329_7.gene"; gene_name "Isoform330329_7";
chr8	Mandalorion	CDS	72054743	72054910	.	+	.	transcript_id "Isoform330329_7"; gene_id "Isoform330329_7.gene"; gene_name "Isoform330329_7";
chr8	Mandalorion	exon	72055017	72055132	.	+	.	transcript_id "Isoform330329_7"; gene_id "Isoform330329_7.gene"; gene_name "Isoform330329_7";
chr8	Mandalorion	CDS	72055017	72055132	.	+	.	transcript_id "Isoform330329_7"; gene_id "Isoform330329_7.gene"; gene_name "Isoform330329_7";
chr8	Mandalorion	exon	72055205	72055309	.	+	.	transcript_id "Isoform330329_7"; gene_id "Isoform330329_7.gene"; gene_name "Isoform330329_7";
chr8	Mandalorion	CDS	72055205	72055309	.	+	.	transcript_id "Isoform330329_7"; gene_id "Isoform330329_7.gene"; gene_name "Isoform330329_7";
chr8	Mandalorion	exon	72055408	72055570	.	+	.	transcript_id "Isoform330329_7"; gene_id "Isoform330329_7.gene"; gene_name "Isoform330329_7";
chr8	Mandalorion	CDS	72055408	72055570	.	+	.	transcript_id "Isoform330329_7"; gene_id "Isoform330329_7.gene"; gene_name "Isoform330329_7";
chr8	Mandalorion	exon	72056281	72056471	.	+	.	transcript_id "Isoform330329_7"; gene_id "Isoform330329_7.gene"; gene_name "Isoform330329_7";
chr8	Mandalorion	CDS	72056281	72056471	.	+	.	transcript_id "Isoform330329_7"; gene_id "Isoform330329_7.gene"; gene_name "Isoform330329_7";
chr8	Mandalorion	exon	72056565	72056723	.	+	.	transcript_id "Isoform330329_7"; gene_id "Isoform330329_7.gene"; gene_name "Isoform330329_7";
chr8	Mandalorion	CDS	72056565	72056723	.	+	.	transcript_id "Isoform330329_7"; gene_id "Isoform330329_7.gene"; gene_name "Isoform330329_7";
chr8	Mandalorion	exon	72057382	72057498	.	+	.	transcript_id "Isoform330329_7"; gene_id "Isoform330329_7.gene"; gene_name "Isoform330329_7";
chr8	Mandalorion	CDS	72057382	72057498	.	+	.	transcript_id "Isoform330329_7"; gene_id "Isoform330329_7.gene"; gene_name "Isoform330329_7";
chr8	Mandalorion	exon	72057572	72057679	.	+	.	transcript_id "Isoform330329_7"; gene_id "Isoform330329_7.gene"; gene_name "Isoform330329_7";
chr8	Mandalorion	CDS	72057572	72057679	.	+	.	transcript_id "Isoform330329_7"; gene_id "Isoform330329_7.gene"; gene_name "Isoform330329_7";
chr8	Mandalorion	exon	72058251	72058362	.	+	.	transcript_id "Isoform330329_7"; gene_id "Isoform330329_7.gene"; gene_name "Isoform330329_7";
chr8	Mandalorion	CDS	72058251	72058362	.	+	.	transcript_id "Isoform330329_7"; gene_id "Isoform330329_7.gene"; gene_name "Isoform330329_7";
chr8	Mandalorion	exon	72059305	72059388	.	+	.	transcript_id "Isoform330329_7"; gene_id "Isoform330329_7.gene"; gene_name "Isoform330329_7";
chr8	Mandalorion	CDS	72059305	72059388	.	+	.	transcript_id "Isoform330329_7"; gene_id "Isoform330329_7.gene"; gene_name "Isoform330329_7";
chr8	Mandalorion	exon	72060185	72060786	.	+	.	transcript_id "Isoform330329_7"; gene_id "Isoform330329_7.gene"; gene_name "Isoform330329_7";
chr8	Mandalorion	CDS	72060185	72060207	.	+	.	transcript_id "Isoform330329_7"; gene_id "Isoform330329_7.gene"; gene_name "Isoform330329_7";
chr8	Mandalorion	stop_codon	72060208	72060210	.	+	.	transcript_id "Isoform330329_7"; gene_id "Isoform330329_7.gene"; gene_name "Isoform330329_7";
chr8	Mandalorion	transcript	72042880	72044688	.	-	.	transcript_id "Isoform330332_3"; gene_id "Isoform330332_3.gene"; gene_name "Isoform330332_3";
chr8	Mandalorion	exon	72042880	72044688	.	-	.	transcript_id "Isoform330332_3"; gene_id "Isoform330332_3.gene"; gene_name "Isoform330332_3";
chr8	Mandalorion	transcript	72043540	72045142	.	-	.	transcript_id "Isoform330336_18"; gene_id "Isoform330336_18.gene"; gene_name "Isoform330336_18";
chr8	Mandalorion	exon	72043540	72045142	.	-	.	transcript_id "Isoform330336_18"; gene_id "Isoform330336_18.gene"; gene_name "Isoform330336_18";
chr8	Mandalorion	transcript	72079424	72095101	.	-	.	transcript_id "Isoform330348_3"; gene_id "Isoform330348_3.gene"; gene_name "Isoform330348_3";
chr8	Mandalorion	exon	72079424	72083319	.	-	.	transcript_id "Isoform330348_3"; gene_id "Isoform330348_3.gene"; gene_name "Isoform330348_3";
chr8	Mandalorion	CDS	72083159	72083319	.	-	.	transcript_id "Isoform330348_3"; gene_id "Isoform330348_3.gene"; gene_name "Isoform330348_3";
chr8	Mandalorion	stop_codon	72083156	72083158	.	-	.	transcript_id "Isoform330348_3"; gene_id "Isoform330348_3.gene"; gene_name "Isoform330348_3";
chr8	Mandalorion	exon	72083598	72083690	.	-	.	transcript_id "Isoform330348_3"; gene_id "Isoform330348_3.gene"; gene_name "Isoform330348_3";
chr8	Mandalorion	CDS	72083598	72083690	.	-	.	transcript_id "Isoform330348_3"; gene_id "Isoform330348_3.gene"; gene_name "Isoform330348_3";
chr8	Mandalorion	exon	72087161	72087308	.	-	.	transcript_id "Isoform330348_3"; gene_id "Isoform330348_3.gene"; gene_name "Isoform330348_3";
chr8	Mandalorion	CDS	72087161	72087308	.	-	.	transcript_id "Isoform330348_3"; gene_id "Isoform330348_3.gene"; gene_name "Isoform330348_3";
chr8	Mandalorion	exon	72087533	72087613	.	-	.	transcript_id "Isoform330348_3"; gene_id "Isoform330348_3.gene"; gene_name "Isoform330348_3";
chr8	Mandalorion	CDS	72087533	72087613	.	-	.	transcript_id "Isoform330348_3"; gene_id "Isoform330348_3.gene"; gene_name "Isoform330348_3";
chr8	Mandalorion	exon	72087814	72087870	.	-	.	transcript_id "Isoform330348_3"; gene_id "Isoform330348_3.gene"; gene_name "Isoform330348_3";
chr8	Mandalorion	CDS	72087814	72087870	.	-	.	transcript_id "Isoform330348_3"; gene_id "Isoform330348_3.gene"; gene_name "Isoform330348_3";
chr8	Mandalorion	exon	72092344	72092467	.	-	.	transcript_id "Isoform330348_3"; gene_id "Isoform330348_3.gene"; gene_name "Isoform330348_3";
chr8	Mandalorion	CDS	72092344	72092467	.	-	.	transcript_id "Isoform330348_3"; gene_id "Isoform330348_3.gene"; gene_name "Isoform330348_3";
chr8	Mandalorion	exon	72094000	72094152	.	-	.	transcript_id "Isoform330348_3"; gene_id "Isoform330348_3.gene"; gene_name "Isoform330348_3";
chr8	Mandalorion	CDS	72094000	72094152	.	-	.	transcript_id "Isoform330348_3"; gene_id "Isoform330348_3.gene"; gene_name "Isoform330348_3";
chr8	Mandalorion	exon	72094497	72094585	.	-	.	transcript_id "Isoform330348_3"; gene_id "Isoform330348_3.gene"; gene_name "Isoform330348_3";
chr8	Mandalorion	CDS	72094497	72094585	.	-	.	transcript_id "Isoform330348_3"; gene_id "Isoform330348_3.gene"; gene_name "Isoform330348_3";
chr8	Mandalorion	exon	72094773	72095101	.	-	.	transcript_id "Isoform330348_3"; gene_id "Isoform330348_3.gene"; gene_name "Isoform330348_3";
chr8	Mandalorion	start_codon	72094836	72094838	.	-	.	transcript_id "Isoform330348_3"; gene_id "Isoform330348_3.gene"; gene_name "Isoform330348_3";
chr8	Mandalorion	CDS	72094773	72094838	.	-	.	transcript_id "Isoform330348_3"; gene_id "Isoform330348_3.gene"; gene_name "Isoform330348_3";
chr8	Mandalorion	transcript	72063790	72076168	.	+	.	transcript_id "Isoform330360_41"; gene_id "Isoform330360_41.gene"; gene_name "Isoform330360_41";
chr8	Mandalorion	exon	72063790	72064088	.	+	.	transcript_id "Isoform330360_41"; gene_id "Isoform330360_41.gene"; gene_name "Isoform330360_41";
chr8	Mandalorion	start_codon	72063844	72063846	.	+	.	transcript_id "Isoform330360_41"; gene_id "Isoform330360_41.gene"; gene_name "Isoform330360_41";
chr8	Mandalorion	CDS	72063844	72064088	.	+	.	transcript_id "Isoform330360_41"; gene_id "Isoform330360_41.gene"; gene_name "Isoform330360_41";
chr8	Mandalorion	exon	72064728	72064838	.	+	.	transcript_id "Isoform330360_41"; gene_id "Isoform330360_41.gene"; gene_name "Isoform330360_41";
chr8	Mandalorion	CDS	72064728	72064838	.	+	.	transcript_id "Isoform330360_41"; gene_id "Isoform330360_41.gene"; gene_name "Isoform330360_41";
chr8	Mandalorion	exon	72065554	72065671	.	+	.	transcript_id "Isoform330360_41"; gene_id "Isoform330360_41.gene"; gene_name "Isoform330360_41";
chr8	Mandalorion	CDS	72065554	72065671	.	+	.	transcript_id "Isoform330360_41"; gene_id "Isoform330360_41.gene"; gene_name "Isoform330360_41";
chr8	Mandalorion	exon	72070194	72070328	.	+	.	transcript_id "Isoform330360_41"; gene_id "Isoform330360_41.gene"; gene_name "Isoform330360_41";
chr8	Mandalorion	CDS	72070194	72070328	.	+	.	transcript_id "Isoform330360_41"; gene_id "Isoform330360_41.gene"; gene_name "Isoform330360_41";
chr8	Mandalorion	exon	72070719	72070923	.	+	.	transcript_id "Isoform330360_41"; gene_id "Isoform330360_41.gene"; gene_name "Isoform330360_41";
chr8	Mandalorion	CDS	72070719	72070923	.	+	.	transcript_id "Isoform330360_41"; gene_id "Isoform330360_41.gene"; gene_name "Isoform330360_41";
chr8	Mandalorion	exon	72072296	72072415	.	+	.	transcript_id "Isoform330360_41"; gene_id "Isoform330360_41.gene"; gene_name "Isoform330360_41";
chr8	Mandalorion	CDS	72072296	72072415	.	+	.	transcript_id "Isoform330360_41"; gene_id "Isoform330360_41.gene"; gene_name "Isoform330360_41";
chr8	Mandalorion	exon	72073245	72073321	.	+	.	transcript_id "Isoform330360_41"; gene_id "Isoform330360_41.gene"; gene_name "Isoform330360_41";
chr8	Mandalorion	CDS	72073245	72073321	.	+	.	transcript_id "Isoform330360_41"; gene_id "Isoform330360_41.gene"; gene_name "Isoform330360_41";
chr8	Mandalorion	exon	72073392	72073498	.	+	.	transcript_id "Isoform330360_41"; gene_id "Isoform330360_41.gene"; gene_name "Isoform330360_41";
chr8	Mandalorion	CDS	72073392	72073498	.	+	.	transcript_id "Isoform330360_41"; gene_id "Isoform330360_41.gene"; gene_name "Isoform330360_41";
chr8	Mandalorion	exon	72074408	72074540	.	+	.	transcript_id "Isoform330360_41"; gene_id "Isoform330360_41.gene"; gene_name "Isoform330360_41";
chr8	Mandalorion	CDS	72074408	72074540	.	+	.	transcript_id "Isoform330360_41"; gene_id "Isoform330360_41.gene"; gene_name "Isoform330360_41";
chr8	Mandalorion	exon	72075347	72075474	.	+	.	transcript_id "Isoform330360_41"; gene_id "Isoform330360_41.gene"; gene_name "Isoform330360_41";
chr8	Mandalorion	CDS	72075347	72075474	.	+	.	transcript_id "Isoform330360_41"; gene_id "Isoform330360_41.gene"; gene_name "Isoform330360_41";
chr8	Mandalorion	exon	72075734	72076168	.	+	.	transcript_id "Isoform330360_41"; gene_id "Isoform330360_41.gene"; gene_name "Isoform330360_41";
chr8	Mandalorion	CDS	72075734	72075941	.	+	.	transcript_id "Isoform330360_41"; gene_id "Isoform330360_41.gene"; gene_name "Isoform330360_41";
chr8	Mandalorion	stop_codon	72075942	72075944	.	+	.	transcript_id "Isoform330360_41"; gene_id "Isoform330360_41.gene"; gene_name "Isoform330360_41";
chr8	Mandalorion	transcript	72063829	72076168	.	+	.	transcript_id "Isoform330363_168"; gene_id "Isoform330363_168.gene"; gene_name "Isoform330363_168";
chr8	Mandalorion	exon	72063829	72064088	.	+	.	transcript_id "Isoform330363_168"; gene_id "Isoform330363_168.gene"; gene_name "Isoform330363_168";
chr8	Mandalorion	start_codon	72063844	72063846	.	+	.	transcript_id "Isoform330363_168"; gene_id "Isoform330363_168.gene"; gene_name "Isoform330363_168";
chr8	Mandalorion	CDS	72063844	72064088	.	+	.	transcript_id "Isoform330363_168"; gene_id "Isoform330363_168.gene"; gene_name "Isoform330363_168";
chr8	Mandalorion	exon	72064728	72064838	.	+	.	transcript_id "Isoform330363_168"; gene_id "Isoform330363_168.gene"; gene_name "Isoform330363_168";
chr8	Mandalorion	CDS	72064728	72064838	.	+	.	transcript_id "Isoform330363_168"; gene_id "Isoform330363_168.gene"; gene_name "Isoform330363_168";
chr8	Mandalorion	exon	72065554	72065671	.	+	.	transcript_id "Isoform330363_168"; gene_id "Isoform330363_168.gene"; gene_name "Isoform330363_168";
chr8	Mandalorion	CDS	72065554	72065671	.	+	.	transcript_id "Isoform330363_168"; gene_id "Isoform330363_168.gene"; gene_name "Isoform330363_168";
chr8	Mandalorion	exon	72070194	72070328	.	+	.	transcript_id "Isoform330363_168"; gene_id "Isoform330363_168.gene"; gene_name "Isoform330363_168";
chr8	Mandalorion	CDS	72070194	72070328	.	+	.	transcript_id "Isoform330363_168"; gene_id "Isoform330363_168.gene"; gene_name "Isoform330363_168";
chr8	Mandalorion	exon	72070719	72070923	.	+	.	transcript_id "Isoform330363_168"; gene_id "Isoform330363_168.gene"; gene_name "Isoform330363_168";
chr8	Mandalorion	CDS	72070719	72070923	.	+	.	transcript_id "Isoform330363_168"; gene_id "Isoform330363_168.gene"; gene_name "Isoform330363_168";
chr8	Mandalorion	exon	72072296	72072415	.	+	.	transcript_id "Isoform330363_168"; gene_id "Isoform330363_168.gene"; gene_name "Isoform330363_168";
chr8	Mandalorion	CDS	72072296	72072415	.	+	.	transcript_id "Isoform330363_168"; gene_id "Isoform330363_168.gene"; gene_name "Isoform330363_168";
chr8	Mandalorion	exon	72073245	72073321	.	+	.	transcript_id "Isoform330363_168"; gene_id "Isoform330363_168.gene"; gene_name "Isoform330363_168";
chr8	Mandalorion	CDS	72073245	72073321	.	+	.	transcript_id "Isoform330363_168"; gene_id "Isoform330363_168.gene"; gene_name "Isoform330363_168";
chr8	Mandalorion	exon	72073392	72073498	.	+	.	transcript_id "Isoform330363_168"; gene_id "Isoform330363_168.gene"; gene_name "Isoform330363_168";
chr8	Mandalorion	CDS	72073392	72073498	.	+	.	transcript_id "Isoform330363_168"; gene_id "Isoform330363_168.gene"; gene_name "Isoform330363_168";
chr8	Mandalorion	exon	72074408	72074540	.	+	.	transcript_id "Isoform330363_168"; gene_id "Isoform330363_168.gene"; gene_name "Isoform330363_168";
chr8	Mandalorion	CDS	72074408	72074540	.	+	.	transcript_id "Isoform330363_168"; gene_id "Isoform330363_168.gene"; gene_name "Isoform330363_168";
chr8	Mandalorion	exon	72075347	72075474	.	+	.	transcript_id "Isoform330363_168"; gene_id "Isoform330363_168.gene"; gene_name "Isoform330363_168";
chr8	Mandalorion	CDS	72075347	72075474	.	+	.	transcript_id "Isoform330363_168"; gene_id "Isoform330363_168.gene"; gene_name "Isoform330363_168";
chr8	Mandalorion	exon	72075734	72076168	.	+	.	transcript_id "Isoform330363_168"; gene_id "Isoform330363_168.gene"; gene_name "Isoform330363_168";
chr8	Mandalorion	CDS	72075734	72075941	.	+	.	transcript_id "Isoform330363_168"; gene_id "Isoform330363_168.gene"; gene_name "Isoform330363_168";
chr8	Mandalorion	stop_codon	72075942	72075944	.	+	.	transcript_id "Isoform330363_168"; gene_id "Isoform330363_168.gene"; gene_name "Isoform330363_168";
chr8	Mandalorion	transcript	72063697	72077554	.	+	.	transcript_id "Isoform330371_51"; gene_id "Isoform330371_51.gene"; gene_name "Isoform330371_51";
chr8	Mandalorion	exon	72063697	72064088	.	+	.	transcript_id "Isoform330371_51"; gene_id "Isoform330371_51.gene"; gene_name "Isoform330371_51";
chr8	Mandalorion	start_codon	72063844	72063846	.	+	.	transcript_id "Isoform330371_51"; gene_id "Isoform330371_51.gene"; gene_name "Isoform330371_51";
chr8	Mandalorion	CDS	72063844	72064088	.	+	.	transcript_id "Isoform330371_51"; gene_id "Isoform330371_51.gene"; gene_name "Isoform330371_51";
chr8	Mandalorion	exon	72064728	72064838	.	+	.	transcript_id "Isoform330371_51"; gene_id "Isoform330371_51.gene"; gene_name "Isoform330371_51";
chr8	Mandalorion	CDS	72064728	72064838	.	+	.	transcript_id "Isoform330371_51"; gene_id "Isoform330371_51.gene"; gene_name "Isoform330371_51";
chr8	Mandalorion	exon	72065554	72065671	.	+	.	transcript_id "Isoform330371_51"; gene_id "Isoform330371_51.gene"; gene_name "Isoform330371_51";
chr8	Mandalorion	CDS	72065554	72065671	.	+	.	transcript_id "Isoform330371_51"; gene_id "Isoform330371_51.gene"; gene_name "Isoform330371_51";
chr8	Mandalorion	exon	72070194	72070328	.	+	.	transcript_id "Isoform330371_51"; gene_id "Isoform330371_51.gene"; gene_name "Isoform330371_51";
chr8	Mandalorion	CDS	72070194	72070328	.	+	.	transcript_id "Isoform330371_51"; gene_id "Isoform330371_51.gene"; gene_name "Isoform330371_51";
chr8	Mandalorion	exon	72070719	72070923	.	+	.	transcript_id "Isoform330371_51"; gene_id "Isoform330371_51.gene"; gene_name "Isoform330371_51";
chr8	Mandalorion	CDS	72070719	72070923	.	+	.	transcript_id "Isoform330371_51"; gene_id "Isoform330371_51.gene"; gene_name "Isoform330371_51";
chr8	Mandalorion	exon	72072296	72072415	.	+	.	transcript_id "Isoform330371_51"; gene_id "Isoform330371_51.gene"; gene_name "Isoform330371_51";
chr8	Mandalorion	CDS	72072296	72072415	.	+	.	transcript_id "Isoform330371_51"; gene_id "Isoform330371_51.gene"; gene_name "Isoform330371_51";
chr8	Mandalorion	exon	72073245	72073321	.	+	.	transcript_id "Isoform330371_51"; gene_id "Isoform330371_51.gene"; gene_name "Isoform330371_51";
chr8	Mandalorion	CDS	72073245	72073321	.	+	.	transcript_id "Isoform330371_51"; gene_id "Isoform330371_51.gene"; gene_name "Isoform330371_51";
chr8	Mandalorion	exon	72073392	72073498	.	+	.	transcript_id "Isoform330371_51"; gene_id "Isoform330371_51.gene"; gene_name "Isoform330371_51";
chr8	Mandalorion	CDS	72073392	72073498	.	+	.	transcript_id "Isoform330371_51"; gene_id "Isoform330371_51.gene"; gene_name "Isoform330371_51";
chr8	Mandalorion	exon	72074408	72074540	.	+	.	transcript_id "Isoform330371_51"; gene_id "Isoform330371_51.gene"; gene_name "Isoform330371_51";
chr8	Mandalorion	CDS	72074408	72074540	.	+	.	transcript_id "Isoform330371_51"; gene_id "Isoform330371_51.gene"; gene_name "Isoform330371_51";
chr8	Mandalorion	exon	72075347	72075474	.	+	.	transcript_id "Isoform330371_51"; gene_id "Isoform330371_51.gene"; gene_name "Isoform330371_51";
chr8	Mandalorion	CDS	72075347	72075474	.	+	.	transcript_id "Isoform330371_51"; gene_id "Isoform330371_51.gene"; gene_name "Isoform330371_51";
chr8	Mandalorion	exon	72075734	72075940	.	+	.	transcript_id "Isoform330371_51"; gene_id "Isoform330371_51.gene"; gene_name "Isoform330371_51";
chr8	Mandalorion	CDS	72075734	72075940	.	+	.	transcript_id "Isoform330371_51"; gene_id "Isoform330371_51.gene"; gene_name "Isoform330371_51";
chr8	Mandalorion	exon	72076137	72077554	.	+	.	transcript_id "Isoform330371_51"; gene_id "Isoform330371_51.gene"; gene_name "Isoform330371_51";
chr8	Mandalorion	CDS	72076137	72076401	.	+	.	transcript_id "Isoform330371_51"; gene_id "Isoform330371_51.gene"; gene_name "Isoform330371_51";
chr8	Mandalorion	stop_codon	72076402	72076404	.	+	.	transcript_id "Isoform330371_51"; gene_id "Isoform330371_51.gene"; gene_name "Isoform330371_51";
chr8	Mandalorion	transcript	72063829	72077551	.	+	.	transcript_id "Isoform330382_1378"; gene_id "Isoform330382_1378.gene"; gene_name "Isoform330382_1378";
chr8	Mandalorion	exon	72063829	72064088	.	+	.	transcript_id "Isoform330382_1378"; gene_id "Isoform330382_1378.gene"; gene_name "Isoform330382_1378";
chr8	Mandalorion	start_codon	72063844	72063846	.	+	.	transcript_id "Isoform330382_1378"; gene_id "Isoform330382_1378.gene"; gene_name "Isoform330382_1378";
chr8	Mandalorion	CDS	72063844	72064088	.	+	.	transcript_id "Isoform330382_1378"; gene_id "Isoform330382_1378.gene"; gene_name "Isoform330382_1378";
chr8	Mandalorion	exon	72064728	72064838	.	+	.	transcript_id "Isoform330382_1378"; gene_id "Isoform330382_1378.gene"; gene_name "Isoform330382_1378";
chr8	Mandalorion	CDS	72064728	72064838	.	+	.	transcript_id "Isoform330382_1378"; gene_id "Isoform330382_1378.gene"; gene_name "Isoform330382_1378";
chr8	Mandalorion	exon	72065554	72065671	.	+	.	transcript_id "Isoform330382_1378"; gene_id "Isoform330382_1378.gene"; gene_name "Isoform330382_1378";
chr8	Mandalorion	CDS	72065554	72065671	.	+	.	transcript_id "Isoform330382_1378"; gene_id "Isoform330382_1378.gene"; gene_name "Isoform330382_1378";
chr8	Mandalorion	exon	72070194	72070328	.	+	.	transcript_id "Isoform330382_1378"; gene_id "Isoform330382_1378.gene"; gene_name "Isoform330382_1378";
chr8	Mandalorion	CDS	72070194	72070328	.	+	.	transcript_id "Isoform330382_1378"; gene_id "Isoform330382_1378.gene"; gene_name "Isoform330382_1378";
chr8	Mandalorion	exon	72070719	72070923	.	+	.	transcript_id "Isoform330382_1378"; gene_id "Isoform330382_1378.gene"; gene_name "Isoform330382_1378";
chr8	Mandalorion	CDS	72070719	72070923	.	+	.	transcript_id "Isoform330382_1378"; gene_id "Isoform330382_1378.gene"; gene_name "Isoform330382_1378";
chr8	Mandalorion	exon	72072296	72072415	.	+	.	transcript_id "Isoform330382_1378"; gene_id "Isoform330382_1378.gene"; gene_name "Isoform330382_1378";
chr8	Mandalorion	CDS	72072296	72072415	.	+	.	transcript_id "Isoform330382_1378"; gene_id "Isoform330382_1378.gene"; gene_name "Isoform330382_1378";
chr8	Mandalorion	exon	72073245	72073321	.	+	.	transcript_id "Isoform330382_1378"; gene_id "Isoform330382_1378.gene"; gene_name "Isoform330382_1378";
chr8	Mandalorion	CDS	72073245	72073321	.	+	.	transcript_id "Isoform330382_1378"; gene_id "Isoform330382_1378.gene"; gene_name "Isoform330382_1378";
chr8	Mandalorion	exon	72073392	72073498	.	+	.	transcript_id "Isoform330382_1378"; gene_id "Isoform330382_1378.gene"; gene_name "Isoform330382_1378";
chr8	Mandalorion	CDS	72073392	72073498	.	+	.	transcript_id "Isoform330382_1378"; gene_id "Isoform330382_1378.gene"; gene_name "Isoform330382_1378";
chr8	Mandalorion	exon	72074408	72074540	.	+	.	transcript_id "Isoform330382_1378"; gene_id "Isoform330382_1378.gene"; gene_name "Isoform330382_1378";
chr8	Mandalorion	CDS	72074408	72074540	.	+	.	transcript_id "Isoform330382_1378"; gene_id "Isoform330382_1378.gene"; gene_name "Isoform330382_1378";
chr8	Mandalorion	exon	72075347	72075474	.	+	.	transcript_id "Isoform330382_1378"; gene_id "Isoform330382_1378.gene"; gene_name "Isoform330382_1378";
chr8	Mandalorion	CDS	72075347	72075474	.	+	.	transcript_id "Isoform330382_1378"; gene_id "Isoform330382_1378.gene"; gene_name "Isoform330382_1378";
chr8	Mandalorion	exon	72075734	72075940	.	+	.	transcript_id "Isoform330382_1378"; gene_id "Isoform330382_1378.gene"; gene_name "Isoform330382_1378";
chr8	Mandalorion	CDS	72075734	72075940	.	+	.	transcript_id "Isoform330382_1378"; gene_id "Isoform330382_1378.gene"; gene_name "Isoform330382_1378";
chr8	Mandalorion	exon	72076137	72077551	.	+	.	transcript_id "Isoform330382_1378"; gene_id "Isoform330382_1378.gene"; gene_name "Isoform330382_1378";
chr8	Mandalorion	CDS	72076137	72076401	.	+	.	transcript_id "Isoform330382_1378"; gene_id "Isoform330382_1378.gene"; gene_name "Isoform330382_1378";
chr8	Mandalorion	stop_codon	72076402	72076404	.	+	.	transcript_id "Isoform330382_1378"; gene_id "Isoform330382_1378.gene"; gene_name "Isoform330382_1378";
chr8	Mandalorion	transcript	72112988	72124379	.	-	.	transcript_id "Isoform330425_5"; gene_id "Isoform330425_5.gene"; gene_name "Isoform330425_5";
chr8	Mandalorion	exon	72112988	72113293	.	-	.	transcript_id "Isoform330425_5"; gene_id "Isoform330425_5.gene"; gene_name "Isoform330425_5";
chr8	Mandalorion	CDS	72112992	72113293	.	-	.	transcript_id "Isoform330425_5"; gene_id "Isoform330425_5.gene"; gene_name "Isoform330425_5";
chr8	Mandalorion	stop_codon	72112989	72112991	.	-	.	transcript_id "Isoform330425_5"; gene_id "Isoform330425_5.gene"; gene_name "Isoform330425_5";
chr8	Mandalorion	exon	72114463	72114495	.	-	.	transcript_id "Isoform330425_5"; gene_id "Isoform330425_5.gene"; gene_name "Isoform330425_5";
chr8	Mandalorion	CDS	72114463	72114495	.	-	.	transcript_id "Isoform330425_5"; gene_id "Isoform330425_5.gene"; gene_name "Isoform330425_5";
chr8	Mandalorion	exon	72115125	72115179	.	-	.	transcript_id "Isoform330425_5"; gene_id "Isoform330425_5.gene"; gene_name "Isoform330425_5";
chr8	Mandalorion	CDS	72115125	72115179	.	-	.	transcript_id "Isoform330425_5"; gene_id "Isoform330425_5.gene"; gene_name "Isoform330425_5";
chr8	Mandalorion	exon	72115484	72115572	.	-	.	transcript_id "Isoform330425_5"; gene_id "Isoform330425_5.gene"; gene_name "Isoform330425_5";
chr8	Mandalorion	CDS	72115484	72115572	.	-	.	transcript_id "Isoform330425_5"; gene_id "Isoform330425_5.gene"; gene_name "Isoform330425_5";
chr8	Mandalorion	exon	72115807	72115930	.	-	.	transcript_id "Isoform330425_5"; gene_id "Isoform330425_5.gene"; gene_name "Isoform330425_5";
chr8	Mandalorion	CDS	72115807	72115930	.	-	.	transcript_id "Isoform330425_5"; gene_id "Isoform330425_5.gene"; gene_name "Isoform330425_5";
chr8	Mandalorion	exon	72116803	72116920	.	-	.	transcript_id "Isoform330425_5"; gene_id "Isoform330425_5.gene"; gene_name "Isoform330425_5";
chr8	Mandalorion	CDS	72116803	72116920	.	-	.	transcript_id "Isoform330425_5"; gene_id "Isoform330425_5.gene"; gene_name "Isoform330425_5";
chr8	Mandalorion	exon	72118623	72118722	.	-	.	transcript_id "Isoform330425_5"; gene_id "Isoform330425_5.gene"; gene_name "Isoform330425_5";
chr8	Mandalorion	CDS	72118623	72118722	.	-	.	transcript_id "Isoform330425_5"; gene_id "Isoform330425_5.gene"; gene_name "Isoform330425_5";
chr8	Mandalorion	exon	72124270	72124379	.	-	.	transcript_id "Isoform330425_5"; gene_id "Isoform330425_5.gene"; gene_name "Isoform330425_5";
chr8	Mandalorion	start_codon	72124289	72124291	.	-	.	transcript_id "Isoform330425_5"; gene_id "Isoform330425_5.gene"; gene_name "Isoform330425_5";
chr8	Mandalorion	CDS	72124270	72124291	.	-	.	transcript_id "Isoform330425_5"; gene_id "Isoform330425_5.gene"; gene_name "Isoform330425_5";
chr8	Mandalorion	transcript	72112988	72124391	.	-	.	transcript_id "Isoform330426_15"; gene_id "Isoform330426_15.gene"; gene_name "Isoform330426_15";
chr8	Mandalorion	exon	72112988	72113293	.	-	.	transcript_id "Isoform330426_15"; gene_id "Isoform330426_15.gene"; gene_name "Isoform330426_15";
chr8	Mandalorion	CDS	72112992	72113293	.	-	.	transcript_id "Isoform330426_15"; gene_id "Isoform330426_15.gene"; gene_name "Isoform330426_15";
chr8	Mandalorion	stop_codon	72112989	72112991	.	-	.	transcript_id "Isoform330426_15"; gene_id "Isoform330426_15.gene"; gene_name "Isoform330426_15";
chr8	Mandalorion	exon	72114463	72114495	.	-	.	transcript_id "Isoform330426_15"; gene_id "Isoform330426_15.gene"; gene_name "Isoform330426_15";
chr8	Mandalorion	CDS	72114463	72114495	.	-	.	transcript_id "Isoform330426_15"; gene_id "Isoform330426_15.gene"; gene_name "Isoform330426_15";
chr8	Mandalorion	exon	72115125	72115179	.	-	.	transcript_id "Isoform330426_15"; gene_id "Isoform330426_15.gene"; gene_name "Isoform330426_15";
chr8	Mandalorion	CDS	72115125	72115179	.	-	.	transcript_id "Isoform330426_15"; gene_id "Isoform330426_15.gene"; gene_name "Isoform330426_15";
chr8	Mandalorion	exon	72115499	72115572	.	-	.	transcript_id "Isoform330426_15"; gene_id "Isoform330426_15.gene"; gene_name "Isoform330426_15";
chr8	Mandalorion	CDS	72115499	72115572	.	-	.	transcript_id "Isoform330426_15"; gene_id "Isoform330426_15.gene"; gene_name "Isoform330426_15";
chr8	Mandalorion	exon	72115807	72115930	.	-	.	transcript_id "Isoform330426_15"; gene_id "Isoform330426_15.gene"; gene_name "Isoform330426_15";
chr8	Mandalorion	CDS	72115807	72115930	.	-	.	transcript_id "Isoform330426_15"; gene_id "Isoform330426_15.gene"; gene_name "Isoform330426_15";
chr8	Mandalorion	exon	72116803	72116920	.	-	.	transcript_id "Isoform330426_15"; gene_id "Isoform330426_15.gene"; gene_name "Isoform330426_15";
chr8	Mandalorion	CDS	72116803	72116920	.	-	.	transcript_id "Isoform330426_15"; gene_id "Isoform330426_15.gene"; gene_name "Isoform330426_15";
chr8	Mandalorion	exon	72118623	72118722	.	-	.	transcript_id "Isoform330426_15"; gene_id "Isoform330426_15.gene"; gene_name "Isoform330426_15";
chr8	Mandalorion	CDS	72118623	72118722	.	-	.	transcript_id "Isoform330426_15"; gene_id "Isoform330426_15.gene"; gene_name "Isoform330426_15";
chr8	Mandalorion	exon	72124270	72124391	.	-	.	transcript_id "Isoform330426_15"; gene_id "Isoform330426_15.gene"; gene_name "Isoform330426_15";
chr8	Mandalorion	start_codon	72124289	72124291	.	-	.	transcript_id "Isoform330426_15"; gene_id "Isoform330426_15.gene"; gene_name "Isoform330426_15";
chr8	Mandalorion	CDS	72124270	72124291	.	-	.	transcript_id "Isoform330426_15"; gene_id "Isoform330426_15.gene"; gene_name "Isoform330426_15";
chr8	Mandalorion	transcript	72121843	72123894	.	-	.	transcript_id "Isoform330430_3"; gene_id "Isoform330430_3.gene"; gene_name "Isoform330430_3";
chr8	Mandalorion	exon	72121843	72123894	.	-	.	transcript_id "Isoform330430_3"; gene_id "Isoform330430_3.gene"; gene_name "Isoform330430_3";
chr8	Mandalorion	transcript	72143854	72154446	.	-	.	transcript_id "Isoform330434_16"; gene_id "Isoform330434_16.gene"; gene_name "Isoform330434_16";
chr8	Mandalorion	exon	72143854	72145799	.	-	.	transcript_id "Isoform330434_16"; gene_id "Isoform330434_16.gene"; gene_name "Isoform330434_16";
chr8	Mandalorion	CDS	72145251	72145799	.	-	.	transcript_id "Isoform330434_16"; gene_id "Isoform330434_16.gene"; gene_name "Isoform330434_16";
chr8	Mandalorion	stop_codon	72145248	72145250	.	-	.	transcript_id "Isoform330434_16"; gene_id "Isoform330434_16.gene"; gene_name "Isoform330434_16";
chr8	Mandalorion	exon	72145961	72146543	.	-	.	transcript_id "Isoform330434_16"; gene_id "Isoform330434_16.gene"; gene_name "Isoform330434_16";
chr8	Mandalorion	start_codon	72146525	72146527	.	-	.	transcript_id "Isoform330434_16"; gene_id "Isoform330434_16.gene"; gene_name "Isoform330434_16";
chr8	Mandalorion	CDS	72145961	72146527	.	-	.	transcript_id "Isoform330434_16"; gene_id "Isoform330434_16.gene"; gene_name "Isoform330434_16";
chr8	Mandalorion	exon	72154318	72154446	.	-	.	transcript_id "Isoform330434_16"; gene_id "Isoform330434_16.gene"; gene_name "Isoform330434_16";
chr8	Mandalorion	transcript	72144365	72154446	.	-	.	transcript_id "Isoform330435_18"; gene_id "Isoform330435_18.gene"; gene_name "Isoform330435_18";
chr8	Mandalorion	exon	72144365	72145799	.	-	.	transcript_id "Isoform330435_18"; gene_id "Isoform330435_18.gene"; gene_name "Isoform330435_18";
chr8	Mandalorion	CDS	72145251	72145799	.	-	.	transcript_id "Isoform330435_18"; gene_id "Isoform330435_18.gene"; gene_name "Isoform330435_18";
chr8	Mandalorion	stop_codon	72145248	72145250	.	-	.	transcript_id "Isoform330435_18"; gene_id "Isoform330435_18.gene"; gene_name "Isoform330435_18";
chr8	Mandalorion	exon	72145961	72146543	.	-	.	transcript_id "Isoform330435_18"; gene_id "Isoform330435_18.gene"; gene_name "Isoform330435_18";
chr8	Mandalorion	start_codon	72146525	72146527	.	-	.	transcript_id "Isoform330435_18"; gene_id "Isoform330435_18.gene"; gene_name "Isoform330435_18";
chr8	Mandalorion	CDS	72145961	72146527	.	-	.	transcript_id "Isoform330435_18"; gene_id "Isoform330435_18.gene"; gene_name "Isoform330435_18";
chr8	Mandalorion	exon	72154318	72154446	.	-	.	transcript_id "Isoform330435_18"; gene_id "Isoform330435_18.gene"; gene_name "Isoform330435_18";
chr8	Mandalorion	transcript	72142186	72154469	.	-	.	transcript_id "Isoform330437_5"; gene_id "Isoform330437_5.gene"; gene_name "Isoform330437_5";
chr8	Mandalorion	exon	72142186	72145799	.	-	.	transcript_id "Isoform330437_5"; gene_id "Isoform330437_5.gene"; gene_name "Isoform330437_5";
chr8	Mandalorion	CDS	72145251	72145799	.	-	.	transcript_id "Isoform330437_5"; gene_id "Isoform330437_5.gene"; gene_name "Isoform330437_5";
chr8	Mandalorion	stop_codon	72145248	72145250	.	-	.	transcript_id "Isoform330437_5"; gene_id "Isoform330437_5.gene"; gene_name "Isoform330437_5";
chr8	Mandalorion	exon	72145961	72146543	.	-	.	transcript_id "Isoform330437_5"; gene_id "Isoform330437_5.gene"; gene_name "Isoform330437_5";
chr8	Mandalorion	start_codon	72146525	72146527	.	-	.	transcript_id "Isoform330437_5"; gene_id "Isoform330437_5.gene"; gene_name "Isoform330437_5";
chr8	Mandalorion	CDS	72145961	72146527	.	-	.	transcript_id "Isoform330437_5"; gene_id "Isoform330437_5.gene"; gene_name "Isoform330437_5";
chr8	Mandalorion	exon	72154362	72154469	.	-	.	transcript_id "Isoform330437_5"; gene_id "Isoform330437_5.gene"; gene_name "Isoform330437_5";
chr8	Mandalorion	transcript	72143084	72154446	.	-	.	transcript_id "Isoform330438_17"; gene_id "Isoform330438_17.gene"; gene_name "Isoform330438_17";
chr8	Mandalorion	exon	72143084	72145799	.	-	.	transcript_id "Isoform330438_17"; gene_id "Isoform330438_17.gene"; gene_name "Isoform330438_17";
chr8	Mandalorion	CDS	72145251	72145799	.	-	.	transcript_id "Isoform330438_17"; gene_id "Isoform330438_17.gene"; gene_name "Isoform330438_17";
chr8	Mandalorion	stop_codon	72145248	72145250	.	-	.	transcript_id "Isoform330438_17"; gene_id "Isoform330438_17.gene"; gene_name "Isoform330438_17";
chr8	Mandalorion	exon	72145961	72146543	.	-	.	transcript_id "Isoform330438_17"; gene_id "Isoform330438_17.gene"; gene_name "Isoform330438_17";
chr8	Mandalorion	start_codon	72146525	72146527	.	-	.	transcript_id "Isoform330438_17"; gene_id "Isoform330438_17.gene"; gene_name "Isoform330438_17";
chr8	Mandalorion	CDS	72145961	72146527	.	-	.	transcript_id "Isoform330438_17"; gene_id "Isoform330438_17.gene"; gene_name "Isoform330438_17";
chr8	Mandalorion	exon	72154362	72154446	.	-	.	transcript_id "Isoform330438_17"; gene_id "Isoform330438_17.gene"; gene_name "Isoform330438_17";
chr8	Mandalorion	transcript	72143856	72154446	.	-	.	transcript_id "Isoform330439_412"; gene_id "Isoform330439_412.gene"; gene_name "Isoform330439_412";
chr8	Mandalorion	exon	72143856	72145799	.	-	.	transcript_id "Isoform330439_412"; gene_id "Isoform330439_412.gene"; gene_name "Isoform330439_412";
chr8	Mandalorion	CDS	72145251	72145799	.	-	.	transcript_id "Isoform330439_412"; gene_id "Isoform330439_412.gene"; gene_name "Isoform330439_412";
chr8	Mandalorion	stop_codon	72145248	72145250	.	-	.	transcript_id "Isoform330439_412"; gene_id "Isoform330439_412.gene"; gene_name "Isoform330439_412";
chr8	Mandalorion	exon	72145961	72146543	.	-	.	transcript_id "Isoform330439_412"; gene_id "Isoform330439_412.gene"; gene_name "Isoform330439_412";
chr8	Mandalorion	start_codon	72146525	72146527	.	-	.	transcript_id "Isoform330439_412"; gene_id "Isoform330439_412.gene"; gene_name "Isoform330439_412";
chr8	Mandalorion	CDS	72145961	72146527	.	-	.	transcript_id "Isoform330439_412"; gene_id "Isoform330439_412.gene"; gene_name "Isoform330439_412";
chr8	Mandalorion	exon	72154362	72154446	.	-	.	transcript_id "Isoform330439_412"; gene_id "Isoform330439_412.gene"; gene_name "Isoform330439_412";
chr8	Mandalorion	transcript	72144365	72154446	.	+	.	transcript_id "Isoform330441_183"; gene_id "Isoform330441_183.gene"; gene_name "Isoform330441_183";
chr8	Mandalorion	exon	72144365	72145799	.	+	.	transcript_id "Isoform330441_183"; gene_id "Isoform330441_183.gene"; gene_name "Isoform330441_183";
chr8	Mandalorion	exon	72145961	72146543	.	+	.	transcript_id "Isoform330441_183"; gene_id "Isoform330441_183.gene"; gene_name "Isoform330441_183";
chr8	Mandalorion	exon	72154362	72154446	.	+	.	transcript_id "Isoform330441_183"; gene_id "Isoform330441_183.gene"; gene_name "Isoform330441_183";
chr8	Mandalorion	transcript	72128878	72140948	.	+	.	transcript_id "Isoform330444_6"; gene_id "Isoform330444_6.gene"; gene_name "Isoform330444_6";
chr8	Mandalorion	exon	72128878	72129227	.	+	.	transcript_id "Isoform330444_6"; gene_id "Isoform330444_6.gene"; gene_name "Isoform330444_6";
chr8	Mandalorion	exon	72130973	72131165	.	+	.	transcript_id "Isoform330444_6"; gene_id "Isoform330444_6.gene"; gene_name "Isoform330444_6";
chr8	Mandalorion	start_codon	72130982	72130984	.	+	.	transcript_id "Isoform330444_6"; gene_id "Isoform330444_6.gene"; gene_name "Isoform330444_6";
chr8	Mandalorion	CDS	72130982	72131165	.	+	.	transcript_id "Isoform330444_6"; gene_id "Isoform330444_6.gene"; gene_name "Isoform330444_6";
chr8	Mandalorion	exon	72131321	72131444	.	+	.	transcript_id "Isoform330444_6"; gene_id "Isoform330444_6.gene"; gene_name "Isoform330444_6";
chr8	Mandalorion	CDS	72131321	72131444	.	+	.	transcript_id "Isoform330444_6"; gene_id "Isoform330444_6.gene"; gene_name "Isoform330444_6";
chr8	Mandalorion	exon	72131622	72131733	.	+	.	transcript_id "Isoform330444_6"; gene_id "Isoform330444_6.gene"; gene_name "Isoform330444_6";
chr8	Mandalorion	CDS	72131622	72131733	.	+	.	transcript_id "Isoform330444_6"; gene_id "Isoform330444_6.gene"; gene_name "Isoform330444_6";
chr8	Mandalorion	exon	72131846	72131991	.	+	.	transcript_id "Isoform330444_6"; gene_id "Isoform330444_6.gene"; gene_name "Isoform330444_6";
chr8	Mandalorion	CDS	72131846	72131991	.	+	.	transcript_id "Isoform330444_6"; gene_id "Isoform330444_6.gene"; gene_name "Isoform330444_6";
chr8	Mandalorion	exon	72132203	72132536	.	+	.	transcript_id "Isoform330444_6"; gene_id "Isoform330444_6.gene"; gene_name "Isoform330444_6";
chr8	Mandalorion	CDS	72132203	72132536	.	+	.	transcript_id "Isoform330444_6"; gene_id "Isoform330444_6.gene"; gene_name "Isoform330444_6";
chr8	Mandalorion	exon	72133079	72133201	.	+	.	transcript_id "Isoform330444_6"; gene_id "Isoform330444_6.gene"; gene_name "Isoform330444_6";
chr8	Mandalorion	CDS	72133079	72133201	.	+	.	transcript_id "Isoform330444_6"; gene_id "Isoform330444_6.gene"; gene_name "Isoform330444_6";
chr8	Mandalorion	exon	72133284	72133441	.	+	.	transcript_id "Isoform330444_6"; gene_id "Isoform330444_6.gene"; gene_name "Isoform330444_6";
chr8	Mandalorion	CDS	72133284	72133441	.	+	.	transcript_id "Isoform330444_6"; gene_id "Isoform330444_6.gene"; gene_name "Isoform330444_6";
chr8	Mandalorion	exon	72133527	72133638	.	+	.	transcript_id "Isoform330444_6"; gene_id "Isoform330444_6.gene"; gene_name "Isoform330444_6";
chr8	Mandalorion	CDS	72133527	72133638	.	+	.	transcript_id "Isoform330444_6"; gene_id "Isoform330444_6.gene"; gene_name "Isoform330444_6";
chr8	Mandalorion	exon	72134145	72134331	.	+	.	transcript_id "Isoform330444_6"; gene_id "Isoform330444_6.gene"; gene_name "Isoform330444_6";
chr8	Mandalorion	CDS	72134145	72134331	.	+	.	transcript_id "Isoform330444_6"; gene_id "Isoform330444_6.gene"; gene_name "Isoform330444_6";
chr8	Mandalorion	exon	72134707	72134831	.	+	.	transcript_id "Isoform330444_6"; gene_id "Isoform330444_6.gene"; gene_name "Isoform330444_6";
chr8	Mandalorion	CDS	72134707	72134831	.	+	.	transcript_id "Isoform330444_6"; gene_id "Isoform330444_6.gene"; gene_name "Isoform330444_6";
chr8	Mandalorion	exon	72134926	72135057	.	+	.	transcript_id "Isoform330444_6"; gene_id "Isoform330444_6.gene"; gene_name "Isoform330444_6";
chr8	Mandalorion	CDS	72134926	72135057	.	+	.	transcript_id "Isoform330444_6"; gene_id "Isoform330444_6.gene"; gene_name "Isoform330444_6";
chr8	Mandalorion	exon	72135544	72135628	.	+	.	transcript_id "Isoform330444_6"; gene_id "Isoform330444_6.gene"; gene_name "Isoform330444_6";
chr8	Mandalorion	CDS	72135544	72135628	.	+	.	transcript_id "Isoform330444_6"; gene_id "Isoform330444_6.gene"; gene_name "Isoform330444_6";
chr8	Mandalorion	exon	72135976	72136103	.	+	.	transcript_id "Isoform330444_6"; gene_id "Isoform330444_6.gene"; gene_name "Isoform330444_6";
chr8	Mandalorion	CDS	72135976	72136103	.	+	.	transcript_id "Isoform330444_6"; gene_id "Isoform330444_6.gene"; gene_name "Isoform330444_6";
chr8	Mandalorion	exon	72136597	72136729	.	+	.	transcript_id "Isoform330444_6"; gene_id "Isoform330444_6.gene"; gene_name "Isoform330444_6";
chr8	Mandalorion	CDS	72136597	72136729	.	+	.	transcript_id "Isoform330444_6"; gene_id "Isoform330444_6.gene"; gene_name "Isoform330444_6";
chr8	Mandalorion	exon	72136861	72137012	.	+	.	transcript_id "Isoform330444_6"; gene_id "Isoform330444_6.gene"; gene_name "Isoform330444_6";
chr8	Mandalorion	CDS	72136861	72137012	.	+	.	transcript_id "Isoform330444_6"; gene_id "Isoform330444_6.gene"; gene_name "Isoform330444_6";
chr8	Mandalorion	exon	72137128	72137278	.	+	.	transcript_id "Isoform330444_6"; gene_id "Isoform330444_6.gene"; gene_name "Isoform330444_6";
chr8	Mandalorion	CDS	72137128	72137278	.	+	.	transcript_id "Isoform330444_6"; gene_id "Isoform330444_6.gene"; gene_name "Isoform330444_6";
chr8	Mandalorion	exon	72137810	72137949	.	+	.	transcript_id "Isoform330444_6"; gene_id "Isoform330444_6.gene"; gene_name "Isoform330444_6";
chr8	Mandalorion	CDS	72137810	72137949	.	+	.	transcript_id "Isoform330444_6"; gene_id "Isoform330444_6.gene"; gene_name "Isoform330444_6";
chr8	Mandalorion	exon	72138029	72138218	.	+	.	transcript_id "Isoform330444_6"; gene_id "Isoform330444_6.gene"; gene_name "Isoform330444_6";
chr8	Mandalorion	CDS	72138029	72138218	.	+	.	transcript_id "Isoform330444_6"; gene_id "Isoform330444_6.gene"; gene_name "Isoform330444_6";
chr8	Mandalorion	exon	72138393	72138517	.	+	.	transcript_id "Isoform330444_6"; gene_id "Isoform330444_6.gene"; gene_name "Isoform330444_6";
chr8	Mandalorion	CDS	72138393	72138517	.	+	.	transcript_id "Isoform330444_6"; gene_id "Isoform330444_6.gene"; gene_name "Isoform330444_6";
chr8	Mandalorion	exon	72138597	72138769	.	+	.	transcript_id "Isoform330444_6"; gene_id "Isoform330444_6.gene"; gene_name "Isoform330444_6";
chr8	Mandalorion	CDS	72138597	72138769	.	+	.	transcript_id "Isoform330444_6"; gene_id "Isoform330444_6.gene"; gene_name "Isoform330444_6";
chr8	Mandalorion	exon	72139499	72139616	.	+	.	transcript_id "Isoform330444_6"; gene_id "Isoform330444_6.gene"; gene_name "Isoform330444_6";
chr8	Mandalorion	CDS	72139499	72139616	.	+	.	transcript_id "Isoform330444_6"; gene_id "Isoform330444_6.gene"; gene_name "Isoform330444_6";
chr8	Mandalorion	exon	72139883	72139993	.	+	.	transcript_id "Isoform330444_6"; gene_id "Isoform330444_6.gene"; gene_name "Isoform330444_6";
chr8	Mandalorion	CDS	72139883	72139993	.	+	.	transcript_id "Isoform330444_6"; gene_id "Isoform330444_6.gene"; gene_name "Isoform330444_6";
chr8	Mandalorion	exon	72140684	72140948	.	+	.	transcript_id "Isoform330444_6"; gene_id "Isoform330444_6.gene"; gene_name "Isoform330444_6";
chr8	Mandalorion	CDS	72140684	72140788	.	+	.	transcript_id "Isoform330444_6"; gene_id "Isoform330444_6.gene"; gene_name "Isoform330444_6";
chr8	Mandalorion	stop_codon	72140789	72140791	.	+	.	transcript_id "Isoform330444_6"; gene_id "Isoform330444_6.gene"; gene_name "Isoform330444_6";
chr8	Mandalorion	transcript	72129210	72140950	.	+	.	transcript_id "Isoform330445_14"; gene_id "Isoform330445_14.gene"; gene_name "Isoform330445_14";
chr8	Mandalorion	exon	72129210	72129227	.	+	.	transcript_id "Isoform330445_14"; gene_id "Isoform330445_14.gene"; gene_name "Isoform330445_14";
chr8	Mandalorion	exon	72130973	72131165	.	+	.	transcript_id "Isoform330445_14"; gene_id "Isoform330445_14.gene"; gene_name "Isoform330445_14";
chr8	Mandalorion	start_codon	72130982	72130984	.	+	.	transcript_id "Isoform330445_14"; gene_id "Isoform330445_14.gene"; gene_name "Isoform330445_14";
chr8	Mandalorion	CDS	72130982	72131165	.	+	.	transcript_id "Isoform330445_14"; gene_id "Isoform330445_14.gene"; gene_name "Isoform330445_14";
chr8	Mandalorion	exon	72131321	72131444	.	+	.	transcript_id "Isoform330445_14"; gene_id "Isoform330445_14.gene"; gene_name "Isoform330445_14";
chr8	Mandalorion	CDS	72131321	72131444	.	+	.	transcript_id "Isoform330445_14"; gene_id "Isoform330445_14.gene"; gene_name "Isoform330445_14";
chr8	Mandalorion	exon	72131622	72131733	.	+	.	transcript_id "Isoform330445_14"; gene_id "Isoform330445_14.gene"; gene_name "Isoform330445_14";
chr8	Mandalorion	CDS	72131622	72131733	.	+	.	transcript_id "Isoform330445_14"; gene_id "Isoform330445_14.gene"; gene_name "Isoform330445_14";
chr8	Mandalorion	exon	72131846	72131991	.	+	.	transcript_id "Isoform330445_14"; gene_id "Isoform330445_14.gene"; gene_name "Isoform330445_14";
chr8	Mandalorion	CDS	72131846	72131991	.	+	.	transcript_id "Isoform330445_14"; gene_id "Isoform330445_14.gene"; gene_name "Isoform330445_14";
chr8	Mandalorion	exon	72132203	72132536	.	+	.	transcript_id "Isoform330445_14"; gene_id "Isoform330445_14.gene"; gene_name "Isoform330445_14";
chr8	Mandalorion	CDS	72132203	72132536	.	+	.	transcript_id "Isoform330445_14"; gene_id "Isoform330445_14.gene"; gene_name "Isoform330445_14";
chr8	Mandalorion	exon	72133079	72133201	.	+	.	transcript_id "Isoform330445_14"; gene_id "Isoform330445_14.gene"; gene_name "Isoform330445_14";
chr8	Mandalorion	CDS	72133079	72133201	.	+	.	transcript_id "Isoform330445_14"; gene_id "Isoform330445_14.gene"; gene_name "Isoform330445_14";
chr8	Mandalorion	exon	72133284	72133441	.	+	.	transcript_id "Isoform330445_14"; gene_id "Isoform330445_14.gene"; gene_name "Isoform330445_14";
chr8	Mandalorion	CDS	72133284	72133441	.	+	.	transcript_id "Isoform330445_14"; gene_id "Isoform330445_14.gene"; gene_name "Isoform330445_14";
chr8	Mandalorion	exon	72133527	72133638	.	+	.	transcript_id "Isoform330445_14"; gene_id "Isoform330445_14.gene"; gene_name "Isoform330445_14";
chr8	Mandalorion	CDS	72133527	72133638	.	+	.	transcript_id "Isoform330445_14"; gene_id "Isoform330445_14.gene"; gene_name "Isoform330445_14";
chr8	Mandalorion	exon	72134145	72134331	.	+	.	transcript_id "Isoform330445_14"; gene_id "Isoform330445_14.gene"; gene_name "Isoform330445_14";
chr8	Mandalorion	CDS	72134145	72134331	.	+	.	transcript_id "Isoform330445_14"; gene_id "Isoform330445_14.gene"; gene_name "Isoform330445_14";
chr8	Mandalorion	exon	72134707	72134831	.	+	.	transcript_id "Isoform330445_14"; gene_id "Isoform330445_14.gene"; gene_name "Isoform330445_14";
chr8	Mandalorion	CDS	72134707	72134831	.	+	.	transcript_id "Isoform330445_14"; gene_id "Isoform330445_14.gene"; gene_name "Isoform330445_14";
chr8	Mandalorion	exon	72134926	72135057	.	+	.	transcript_id "Isoform330445_14"; gene_id "Isoform330445_14.gene"; gene_name "Isoform330445_14";
chr8	Mandalorion	CDS	72134926	72135057	.	+	.	transcript_id "Isoform330445_14"; gene_id "Isoform330445_14.gene"; gene_name "Isoform330445_14";
chr8	Mandalorion	exon	72135544	72135628	.	+	.	transcript_id "Isoform330445_14"; gene_id "Isoform330445_14.gene"; gene_name "Isoform330445_14";
chr8	Mandalorion	CDS	72135544	72135628	.	+	.	transcript_id "Isoform330445_14"; gene_id "Isoform330445_14.gene"; gene_name "Isoform330445_14";
chr8	Mandalorion	exon	72135976	72136103	.	+	.	transcript_id "Isoform330445_14"; gene_id "Isoform330445_14.gene"; gene_name "Isoform330445_14";
chr8	Mandalorion	CDS	72135976	72136103	.	+	.	transcript_id "Isoform330445_14"; gene_id "Isoform330445_14.gene"; gene_name "Isoform330445_14";
chr8	Mandalorion	exon	72136597	72136729	.	+	.	transcript_id "Isoform330445_14"; gene_id "Isoform330445_14.gene"; gene_name "Isoform330445_14";
chr8	Mandalorion	CDS	72136597	72136729	.	+	.	transcript_id "Isoform330445_14"; gene_id "Isoform330445_14.gene"; gene_name "Isoform330445_14";
chr8	Mandalorion	exon	72136861	72137012	.	+	.	transcript_id "Isoform330445_14"; gene_id "Isoform330445_14.gene"; gene_name "Isoform330445_14";
chr8	Mandalorion	CDS	72136861	72137012	.	+	.	transcript_id "Isoform330445_14"; gene_id "Isoform330445_14.gene"; gene_name "Isoform330445_14";
chr8	Mandalorion	exon	72137128	72137278	.	+	.	transcript_id "Isoform330445_14"; gene_id "Isoform330445_14.gene"; gene_name "Isoform330445_14";
chr8	Mandalorion	CDS	72137128	72137278	.	+	.	transcript_id "Isoform330445_14"; gene_id "Isoform330445_14.gene"; gene_name "Isoform330445_14";
chr8	Mandalorion	exon	72137810	72137949	.	+	.	transcript_id "Isoform330445_14"; gene_id "Isoform330445_14.gene"; gene_name "Isoform330445_14";
chr8	Mandalorion	CDS	72137810	72137949	.	+	.	transcript_id "Isoform330445_14"; gene_id "Isoform330445_14.gene"; gene_name "Isoform330445_14";
chr8	Mandalorion	exon	72138029	72138218	.	+	.	transcript_id "Isoform330445_14"; gene_id "Isoform330445_14.gene"; gene_name "Isoform330445_14";
chr8	Mandalorion	CDS	72138029	72138218	.	+	.	transcript_id "Isoform330445_14"; gene_id "Isoform330445_14.gene"; gene_name "Isoform330445_14";
chr8	Mandalorion	exon	72138393	72138517	.	+	.	transcript_id "Isoform330445_14"; gene_id "Isoform330445_14.gene"; gene_name "Isoform330445_14";
chr8	Mandalorion	CDS	72138393	72138517	.	+	.	transcript_id "Isoform330445_14"; gene_id "Isoform330445_14.gene"; gene_name "Isoform330445_14";
chr8	Mandalorion	exon	72138597	72138769	.	+	.	transcript_id "Isoform330445_14"; gene_id "Isoform330445_14.gene"; gene_name "Isoform330445_14";
chr8	Mandalorion	CDS	72138597	72138769	.	+	.	transcript_id "Isoform330445_14"; gene_id "Isoform330445_14.gene"; gene_name "Isoform330445_14";
chr8	Mandalorion	exon	72139499	72139616	.	+	.	transcript_id "Isoform330445_14"; gene_id "Isoform330445_14.gene"; gene_name "Isoform330445_14";
chr8	Mandalorion	CDS	72139499	72139616	.	+	.	transcript_id "Isoform330445_14"; gene_id "Isoform330445_14.gene"; gene_name "Isoform330445_14";
chr8	Mandalorion	exon	72139883	72139993	.	+	.	transcript_id "Isoform330445_14"; gene_id "Isoform330445_14.gene"; gene_name "Isoform330445_14";
chr8	Mandalorion	CDS	72139883	72139993	.	+	.	transcript_id "Isoform330445_14"; gene_id "Isoform330445_14.gene"; gene_name "Isoform330445_14";
chr8	Mandalorion	exon	72140684	72140950	.	+	.	transcript_id "Isoform330445_14"; gene_id "Isoform330445_14.gene"; gene_name "Isoform330445_14";
chr8	Mandalorion	CDS	72140684	72140788	.	+	.	transcript_id "Isoform330445_14"; gene_id "Isoform330445_14.gene"; gene_name "Isoform330445_14";
chr8	Mandalorion	stop_codon	72140789	72140791	.	+	.	transcript_id "Isoform330445_14"; gene_id "Isoform330445_14.gene"; gene_name "Isoform330445_14";
chr8	Mandalorion	transcript	72129162	72140947	.	+	.	transcript_id "Isoform330447_5"; gene_id "Isoform330447_5.gene"; gene_name "Isoform330447_5";
chr8	Mandalorion	exon	72129162	72129227	.	+	.	transcript_id "Isoform330447_5"; gene_id "Isoform330447_5.gene"; gene_name "Isoform330447_5";
chr8	Mandalorion	exon	72130973	72131165	.	+	.	transcript_id "Isoform330447_5"; gene_id "Isoform330447_5.gene"; gene_name "Isoform330447_5";
chr8	Mandalorion	start_codon	72130982	72130984	.	+	.	transcript_id "Isoform330447_5"; gene_id "Isoform330447_5.gene"; gene_name "Isoform330447_5";
chr8	Mandalorion	CDS	72130982	72131165	.	+	.	transcript_id "Isoform330447_5"; gene_id "Isoform330447_5.gene"; gene_name "Isoform330447_5";
chr8	Mandalorion	exon	72131321	72131444	.	+	.	transcript_id "Isoform330447_5"; gene_id "Isoform330447_5.gene"; gene_name "Isoform330447_5";
chr8	Mandalorion	CDS	72131321	72131444	.	+	.	transcript_id "Isoform330447_5"; gene_id "Isoform330447_5.gene"; gene_name "Isoform330447_5";
chr8	Mandalorion	exon	72131622	72131733	.	+	.	transcript_id "Isoform330447_5"; gene_id "Isoform330447_5.gene"; gene_name "Isoform330447_5";
chr8	Mandalorion	CDS	72131622	72131733	.	+	.	transcript_id "Isoform330447_5"; gene_id "Isoform330447_5.gene"; gene_name "Isoform330447_5";
chr8	Mandalorion	exon	72131846	72131991	.	+	.	transcript_id "Isoform330447_5"; gene_id "Isoform330447_5.gene"; gene_name "Isoform330447_5";
chr8	Mandalorion	CDS	72131846	72131991	.	+	.	transcript_id "Isoform330447_5"; gene_id "Isoform330447_5.gene"; gene_name "Isoform330447_5";
chr8	Mandalorion	exon	72132203	72132488	.	+	.	transcript_id "Isoform330447_5"; gene_id "Isoform330447_5.gene"; gene_name "Isoform330447_5";
chr8	Mandalorion	CDS	72132203	72132488	.	+	.	transcript_id "Isoform330447_5"; gene_id "Isoform330447_5.gene"; gene_name "Isoform330447_5";
chr8	Mandalorion	exon	72133079	72133201	.	+	.	transcript_id "Isoform330447_5"; gene_id "Isoform330447_5.gene"; gene_name "Isoform330447_5";
chr8	Mandalorion	CDS	72133079	72133201	.	+	.	transcript_id "Isoform330447_5"; gene_id "Isoform330447_5.gene"; gene_name "Isoform330447_5";
chr8	Mandalorion	exon	72133284	72133441	.	+	.	transcript_id "Isoform330447_5"; gene_id "Isoform330447_5.gene"; gene_name "Isoform330447_5";
chr8	Mandalorion	CDS	72133284	72133441	.	+	.	transcript_id "Isoform330447_5"; gene_id "Isoform330447_5.gene"; gene_name "Isoform330447_5";
chr8	Mandalorion	exon	72133527	72133638	.	+	.	transcript_id "Isoform330447_5"; gene_id "Isoform330447_5.gene"; gene_name "Isoform330447_5";
chr8	Mandalorion	CDS	72133527	72133638	.	+	.	transcript_id "Isoform330447_5"; gene_id "Isoform330447_5.gene"; gene_name "Isoform330447_5";
chr8	Mandalorion	exon	72134145	72134331	.	+	.	transcript_id "Isoform330447_5"; gene_id "Isoform330447_5.gene"; gene_name "Isoform330447_5";
chr8	Mandalorion	CDS	72134145	72134331	.	+	.	transcript_id "Isoform330447_5"; gene_id "Isoform330447_5.gene"; gene_name "Isoform330447_5";
chr8	Mandalorion	exon	72134707	72134831	.	+	.	transcript_id "Isoform330447_5"; gene_id "Isoform330447_5.gene"; gene_name "Isoform330447_5";
chr8	Mandalorion	CDS	72134707	72134831	.	+	.	transcript_id "Isoform330447_5"; gene_id "Isoform330447_5.gene"; gene_name "Isoform330447_5";
chr8	Mandalorion	exon	72134926	72135057	.	+	.	transcript_id "Isoform330447_5"; gene_id "Isoform330447_5.gene"; gene_name "Isoform330447_5";
chr8	Mandalorion	CDS	72134926	72135057	.	+	.	transcript_id "Isoform330447_5"; gene_id "Isoform330447_5.gene"; gene_name "Isoform330447_5";
chr8	Mandalorion	exon	72135544	72135628	.	+	.	transcript_id "Isoform330447_5"; gene_id "Isoform330447_5.gene"; gene_name "Isoform330447_5";
chr8	Mandalorion	CDS	72135544	72135628	.	+	.	transcript_id "Isoform330447_5"; gene_id "Isoform330447_5.gene"; gene_name "Isoform330447_5";
chr8	Mandalorion	exon	72135976	72136103	.	+	.	transcript_id "Isoform330447_5"; gene_id "Isoform330447_5.gene"; gene_name "Isoform330447_5";
chr8	Mandalorion	CDS	72135976	72136103	.	+	.	transcript_id "Isoform330447_5"; gene_id "Isoform330447_5.gene"; gene_name "Isoform330447_5";
chr8	Mandalorion	exon	72136597	72136729	.	+	.	transcript_id "Isoform330447_5"; gene_id "Isoform330447_5.gene"; gene_name "Isoform330447_5";
chr8	Mandalorion	CDS	72136597	72136729	.	+	.	transcript_id "Isoform330447_5"; gene_id "Isoform330447_5.gene"; gene_name "Isoform330447_5";
chr8	Mandalorion	exon	72136861	72137012	.	+	.	transcript_id "Isoform330447_5"; gene_id "Isoform330447_5.gene"; gene_name "Isoform330447_5";
chr8	Mandalorion	CDS	72136861	72137012	.	+	.	transcript_id "Isoform330447_5"; gene_id "Isoform330447_5.gene"; gene_name "Isoform330447_5";
chr8	Mandalorion	exon	72137128	72137278	.	+	.	transcript_id "Isoform330447_5"; gene_id "Isoform330447_5.gene"; gene_name "Isoform330447_5";
chr8	Mandalorion	CDS	72137128	72137278	.	+	.	transcript_id "Isoform330447_5"; gene_id "Isoform330447_5.gene"; gene_name "Isoform330447_5";
chr8	Mandalorion	exon	72137810	72137949	.	+	.	transcript_id "Isoform330447_5"; gene_id "Isoform330447_5.gene"; gene_name "Isoform330447_5";
chr8	Mandalorion	CDS	72137810	72137949	.	+	.	transcript_id "Isoform330447_5"; gene_id "Isoform330447_5.gene"; gene_name "Isoform330447_5";
chr8	Mandalorion	exon	72138029	72138218	.	+	.	transcript_id "Isoform330447_5"; gene_id "Isoform330447_5.gene"; gene_name "Isoform330447_5";
chr8	Mandalorion	CDS	72138029	72138218	.	+	.	transcript_id "Isoform330447_5"; gene_id "Isoform330447_5.gene"; gene_name "Isoform330447_5";
chr8	Mandalorion	exon	72138393	72138517	.	+	.	transcript_id "Isoform330447_5"; gene_id "Isoform330447_5.gene"; gene_name "Isoform330447_5";
chr8	Mandalorion	CDS	72138393	72138517	.	+	.	transcript_id "Isoform330447_5"; gene_id "Isoform330447_5.gene"; gene_name "Isoform330447_5";
chr8	Mandalorion	exon	72138597	72138769	.	+	.	transcript_id "Isoform330447_5"; gene_id "Isoform330447_5.gene"; gene_name "Isoform330447_5";
chr8	Mandalorion	CDS	72138597	72138769	.	+	.	transcript_id "Isoform330447_5"; gene_id "Isoform330447_5.gene"; gene_name "Isoform330447_5";
chr8	Mandalorion	exon	72139499	72139616	.	+	.	transcript_id "Isoform330447_5"; gene_id "Isoform330447_5.gene"; gene_name "Isoform330447_5";
chr8	Mandalorion	CDS	72139499	72139616	.	+	.	transcript_id "Isoform330447_5"; gene_id "Isoform330447_5.gene"; gene_name "Isoform330447_5";
chr8	Mandalorion	exon	72139883	72140947	.	+	.	transcript_id "Isoform330447_5"; gene_id "Isoform330447_5.gene"; gene_name "Isoform330447_5";
chr8	Mandalorion	CDS	72139883	72140035	.	+	.	transcript_id "Isoform330447_5"; gene_id "Isoform330447_5.gene"; gene_name "Isoform330447_5";
chr8	Mandalorion	stop_codon	72140036	72140038	.	+	.	transcript_id "Isoform330447_5"; gene_id "Isoform330447_5.gene"; gene_name "Isoform330447_5";
chr8	Mandalorion	transcript	72128890	72140950	.	+	.	transcript_id "Isoform330449_134"; gene_id "Isoform330449_134.gene"; gene_name "Isoform330449_134";
chr8	Mandalorion	exon	72128890	72129227	.	+	.	transcript_id "Isoform330449_134"; gene_id "Isoform330449_134.gene"; gene_name "Isoform330449_134";
chr8	Mandalorion	exon	72130973	72131165	.	+	.	transcript_id "Isoform330449_134"; gene_id "Isoform330449_134.gene"; gene_name "Isoform330449_134";
chr8	Mandalorion	start_codon	72130982	72130984	.	+	.	transcript_id "Isoform330449_134"; gene_id "Isoform330449_134.gene"; gene_name "Isoform330449_134";
chr8	Mandalorion	CDS	72130982	72131165	.	+	.	transcript_id "Isoform330449_134"; gene_id "Isoform330449_134.gene"; gene_name "Isoform330449_134";
chr8	Mandalorion	exon	72131321	72131444	.	+	.	transcript_id "Isoform330449_134"; gene_id "Isoform330449_134.gene"; gene_name "Isoform330449_134";
chr8	Mandalorion	CDS	72131321	72131444	.	+	.	transcript_id "Isoform330449_134"; gene_id "Isoform330449_134.gene"; gene_name "Isoform330449_134";
chr8	Mandalorion	exon	72131622	72131733	.	+	.	transcript_id "Isoform330449_134"; gene_id "Isoform330449_134.gene"; gene_name "Isoform330449_134";
chr8	Mandalorion	CDS	72131622	72131733	.	+	.	transcript_id "Isoform330449_134"; gene_id "Isoform330449_134.gene"; gene_name "Isoform330449_134";
chr8	Mandalorion	exon	72131846	72131991	.	+	.	transcript_id "Isoform330449_134"; gene_id "Isoform330449_134.gene"; gene_name "Isoform330449_134";
chr8	Mandalorion	CDS	72131846	72131991	.	+	.	transcript_id "Isoform330449_134"; gene_id "Isoform330449_134.gene"; gene_name "Isoform330449_134";
chr8	Mandalorion	exon	72132203	72132488	.	+	.	transcript_id "Isoform330449_134"; gene_id "Isoform330449_134.gene"; gene_name "Isoform330449_134";
chr8	Mandalorion	CDS	72132203	72132488	.	+	.	transcript_id "Isoform330449_134"; gene_id "Isoform330449_134.gene"; gene_name "Isoform330449_134";
chr8	Mandalorion	exon	72133079	72133201	.	+	.	transcript_id "Isoform330449_134"; gene_id "Isoform330449_134.gene"; gene_name "Isoform330449_134";
chr8	Mandalorion	CDS	72133079	72133201	.	+	.	transcript_id "Isoform330449_134"; gene_id "Isoform330449_134.gene"; gene_name "Isoform330449_134";
chr8	Mandalorion	exon	72133284	72133441	.	+	.	transcript_id "Isoform330449_134"; gene_id "Isoform330449_134.gene"; gene_name "Isoform330449_134";
chr8	Mandalorion	CDS	72133284	72133441	.	+	.	transcript_id "Isoform330449_134"; gene_id "Isoform330449_134.gene"; gene_name "Isoform330449_134";
chr8	Mandalorion	exon	72133527	72133638	.	+	.	transcript_id "Isoform330449_134"; gene_id "Isoform330449_134.gene"; gene_name "Isoform330449_134";
chr8	Mandalorion	CDS	72133527	72133638	.	+	.	transcript_id "Isoform330449_134"; gene_id "Isoform330449_134.gene"; gene_name "Isoform330449_134";
chr8	Mandalorion	exon	72134145	72134331	.	+	.	transcript_id "Isoform330449_134"; gene_id "Isoform330449_134.gene"; gene_name "Isoform330449_134";
chr8	Mandalorion	CDS	72134145	72134331	.	+	.	transcript_id "Isoform330449_134"; gene_id "Isoform330449_134.gene"; gene_name "Isoform330449_134";
chr8	Mandalorion	exon	72134707	72134831	.	+	.	transcript_id "Isoform330449_134"; gene_id "Isoform330449_134.gene"; gene_name "Isoform330449_134";
chr8	Mandalorion	CDS	72134707	72134831	.	+	.	transcript_id "Isoform330449_134"; gene_id "Isoform330449_134.gene"; gene_name "Isoform330449_134";
chr8	Mandalorion	exon	72134926	72135057	.	+	.	transcript_id "Isoform330449_134"; gene_id "Isoform330449_134.gene"; gene_name "Isoform330449_134";
chr8	Mandalorion	CDS	72134926	72135057	.	+	.	transcript_id "Isoform330449_134"; gene_id "Isoform330449_134.gene"; gene_name "Isoform330449_134";
chr8	Mandalorion	exon	72135544	72135628	.	+	.	transcript_id "Isoform330449_134"; gene_id "Isoform330449_134.gene"; gene_name "Isoform330449_134";
chr8	Mandalorion	CDS	72135544	72135628	.	+	.	transcript_id "Isoform330449_134"; gene_id "Isoform330449_134.gene"; gene_name "Isoform330449_134";
chr8	Mandalorion	exon	72135976	72136103	.	+	.	transcript_id "Isoform330449_134"; gene_id "Isoform330449_134.gene"; gene_name "Isoform330449_134";
chr8	Mandalorion	CDS	72135976	72136103	.	+	.	transcript_id "Isoform330449_134"; gene_id "Isoform330449_134.gene"; gene_name "Isoform330449_134";
chr8	Mandalorion	exon	72136597	72136729	.	+	.	transcript_id "Isoform330449_134"; gene_id "Isoform330449_134.gene"; gene_name "Isoform330449_134";
chr8	Mandalorion	CDS	72136597	72136729	.	+	.	transcript_id "Isoform330449_134"; gene_id "Isoform330449_134.gene"; gene_name "Isoform330449_134";
chr8	Mandalorion	exon	72136861	72137012	.	+	.	transcript_id "Isoform330449_134"; gene_id "Isoform330449_134.gene"; gene_name "Isoform330449_134";
chr8	Mandalorion	CDS	72136861	72137012	.	+	.	transcript_id "Isoform330449_134"; gene_id "Isoform330449_134.gene"; gene_name "Isoform330449_134";
chr8	Mandalorion	exon	72137128	72137278	.	+	.	transcript_id "Isoform330449_134"; gene_id "Isoform330449_134.gene"; gene_name "Isoform330449_134";
chr8	Mandalorion	CDS	72137128	72137278	.	+	.	transcript_id "Isoform330449_134"; gene_id "Isoform330449_134.gene"; gene_name "Isoform330449_134";
chr8	Mandalorion	exon	72137810	72137949	.	+	.	transcript_id "Isoform330449_134"; gene_id "Isoform330449_134.gene"; gene_name "Isoform330449_134";
chr8	Mandalorion	CDS	72137810	72137949	.	+	.	transcript_id "Isoform330449_134"; gene_id "Isoform330449_134.gene"; gene_name "Isoform330449_134";
chr8	Mandalorion	exon	72138029	72138218	.	+	.	transcript_id "Isoform330449_134"; gene_id "Isoform330449_134.gene"; gene_name "Isoform330449_134";
chr8	Mandalorion	CDS	72138029	72138218	.	+	.	transcript_id "Isoform330449_134"; gene_id "Isoform330449_134.gene"; gene_name "Isoform330449_134";
chr8	Mandalorion	exon	72138393	72138517	.	+	.	transcript_id "Isoform330449_134"; gene_id "Isoform330449_134.gene"; gene_name "Isoform330449_134";
chr8	Mandalorion	CDS	72138393	72138517	.	+	.	transcript_id "Isoform330449_134"; gene_id "Isoform330449_134.gene"; gene_name "Isoform330449_134";
chr8	Mandalorion	exon	72138597	72138769	.	+	.	transcript_id "Isoform330449_134"; gene_id "Isoform330449_134.gene"; gene_name "Isoform330449_134";
chr8	Mandalorion	CDS	72138597	72138769	.	+	.	transcript_id "Isoform330449_134"; gene_id "Isoform330449_134.gene"; gene_name "Isoform330449_134";
chr8	Mandalorion	exon	72139499	72139616	.	+	.	transcript_id "Isoform330449_134"; gene_id "Isoform330449_134.gene"; gene_name "Isoform330449_134";
chr8	Mandalorion	CDS	72139499	72139616	.	+	.	transcript_id "Isoform330449_134"; gene_id "Isoform330449_134.gene"; gene_name "Isoform330449_134";
chr8	Mandalorion	exon	72139883	72139993	.	+	.	transcript_id "Isoform330449_134"; gene_id "Isoform330449_134.gene"; gene_name "Isoform330449_134";
chr8	Mandalorion	CDS	72139883	72139993	.	+	.	transcript_id "Isoform330449_134"; gene_id "Isoform330449_134.gene"; gene_name "Isoform330449_134";
chr8	Mandalorion	exon	72140684	72140950	.	+	.	transcript_id "Isoform330449_134"; gene_id "Isoform330449_134.gene"; gene_name "Isoform330449_134";
chr8	Mandalorion	CDS	72140684	72140788	.	+	.	transcript_id "Isoform330449_134"; gene_id "Isoform330449_134.gene"; gene_name "Isoform330449_134";
chr8	Mandalorion	stop_codon	72140789	72140791	.	+	.	transcript_id "Isoform330449_134"; gene_id "Isoform330449_134.gene"; gene_name "Isoform330449_134";
chr8	Mandalorion	transcript	72129191	72143219	.	+	.	transcript_id "Isoform330456_62"; gene_id "Isoform330456_62.gene"; gene_name "Isoform330456_62";
chr8	Mandalorion	exon	72129191	72129227	.	+	.	transcript_id "Isoform330456_62"; gene_id "Isoform330456_62.gene"; gene_name "Isoform330456_62";
chr8	Mandalorion	exon	72130973	72131165	.	+	.	transcript_id "Isoform330456_62"; gene_id "Isoform330456_62.gene"; gene_name "Isoform330456_62";
chr8	Mandalorion	start_codon	72130982	72130984	.	+	.	transcript_id "Isoform330456_62"; gene_id "Isoform330456_62.gene"; gene_name "Isoform330456_62";
chr8	Mandalorion	CDS	72130982	72131165	.	+	.	transcript_id "Isoform330456_62"; gene_id "Isoform330456_62.gene"; gene_name "Isoform330456_62";
chr8	Mandalorion	exon	72131321	72131444	.	+	.	transcript_id "Isoform330456_62"; gene_id "Isoform330456_62.gene"; gene_name "Isoform330456_62";
chr8	Mandalorion	CDS	72131321	72131444	.	+	.	transcript_id "Isoform330456_62"; gene_id "Isoform330456_62.gene"; gene_name "Isoform330456_62";
chr8	Mandalorion	exon	72131622	72131733	.	+	.	transcript_id "Isoform330456_62"; gene_id "Isoform330456_62.gene"; gene_name "Isoform330456_62";
chr8	Mandalorion	CDS	72131622	72131733	.	+	.	transcript_id "Isoform330456_62"; gene_id "Isoform330456_62.gene"; gene_name "Isoform330456_62";
chr8	Mandalorion	exon	72131846	72131991	.	+	.	transcript_id "Isoform330456_62"; gene_id "Isoform330456_62.gene"; gene_name "Isoform330456_62";
chr8	Mandalorion	CDS	72131846	72131991	.	+	.	transcript_id "Isoform330456_62"; gene_id "Isoform330456_62.gene"; gene_name "Isoform330456_62";
chr8	Mandalorion	exon	72132203	72132488	.	+	.	transcript_id "Isoform330456_62"; gene_id "Isoform330456_62.gene"; gene_name "Isoform330456_62";
chr8	Mandalorion	CDS	72132203	72132488	.	+	.	transcript_id "Isoform330456_62"; gene_id "Isoform330456_62.gene"; gene_name "Isoform330456_62";
chr8	Mandalorion	exon	72133079	72133201	.	+	.	transcript_id "Isoform330456_62"; gene_id "Isoform330456_62.gene"; gene_name "Isoform330456_62";
chr8	Mandalorion	CDS	72133079	72133201	.	+	.	transcript_id "Isoform330456_62"; gene_id "Isoform330456_62.gene"; gene_name "Isoform330456_62";
chr8	Mandalorion	exon	72133284	72133441	.	+	.	transcript_id "Isoform330456_62"; gene_id "Isoform330456_62.gene"; gene_name "Isoform330456_62";
chr8	Mandalorion	CDS	72133284	72133441	.	+	.	transcript_id "Isoform330456_62"; gene_id "Isoform330456_62.gene"; gene_name "Isoform330456_62";
chr8	Mandalorion	exon	72133527	72133638	.	+	.	transcript_id "Isoform330456_62"; gene_id "Isoform330456_62.gene"; gene_name "Isoform330456_62";
chr8	Mandalorion	CDS	72133527	72133638	.	+	.	transcript_id "Isoform330456_62"; gene_id "Isoform330456_62.gene"; gene_name "Isoform330456_62";
chr8	Mandalorion	exon	72134145	72134331	.	+	.	transcript_id "Isoform330456_62"; gene_id "Isoform330456_62.gene"; gene_name "Isoform330456_62";
chr8	Mandalorion	CDS	72134145	72134331	.	+	.	transcript_id "Isoform330456_62"; gene_id "Isoform330456_62.gene"; gene_name "Isoform330456_62";
chr8	Mandalorion	exon	72134707	72134831	.	+	.	transcript_id "Isoform330456_62"; gene_id "Isoform330456_62.gene"; gene_name "Isoform330456_62";
chr8	Mandalorion	CDS	72134707	72134831	.	+	.	transcript_id "Isoform330456_62"; gene_id "Isoform330456_62.gene"; gene_name "Isoform330456_62";
chr8	Mandalorion	exon	72134926	72135057	.	+	.	transcript_id "Isoform330456_62"; gene_id "Isoform330456_62.gene"; gene_name "Isoform330456_62";
chr8	Mandalorion	CDS	72134926	72135057	.	+	.	transcript_id "Isoform330456_62"; gene_id "Isoform330456_62.gene"; gene_name "Isoform330456_62";
chr8	Mandalorion	exon	72135544	72135628	.	+	.	transcript_id "Isoform330456_62"; gene_id "Isoform330456_62.gene"; gene_name "Isoform330456_62";
chr8	Mandalorion	CDS	72135544	72135628	.	+	.	transcript_id "Isoform330456_62"; gene_id "Isoform330456_62.gene"; gene_name "Isoform330456_62";
chr8	Mandalorion	exon	72135976	72136103	.	+	.	transcript_id "Isoform330456_62"; gene_id "Isoform330456_62.gene"; gene_name "Isoform330456_62";
chr8	Mandalorion	CDS	72135976	72136103	.	+	.	transcript_id "Isoform330456_62"; gene_id "Isoform330456_62.gene"; gene_name "Isoform330456_62";
chr8	Mandalorion	exon	72136597	72136729	.	+	.	transcript_id "Isoform330456_62"; gene_id "Isoform330456_62.gene"; gene_name "Isoform330456_62";
chr8	Mandalorion	CDS	72136597	72136729	.	+	.	transcript_id "Isoform330456_62"; gene_id "Isoform330456_62.gene"; gene_name "Isoform330456_62";
chr8	Mandalorion	exon	72136861	72137012	.	+	.	transcript_id "Isoform330456_62"; gene_id "Isoform330456_62.gene"; gene_name "Isoform330456_62";
chr8	Mandalorion	CDS	72136861	72137012	.	+	.	transcript_id "Isoform330456_62"; gene_id "Isoform330456_62.gene"; gene_name "Isoform330456_62";
chr8	Mandalorion	exon	72137128	72137278	.	+	.	transcript_id "Isoform330456_62"; gene_id "Isoform330456_62.gene"; gene_name "Isoform330456_62";
chr8	Mandalorion	CDS	72137128	72137278	.	+	.	transcript_id "Isoform330456_62"; gene_id "Isoform330456_62.gene"; gene_name "Isoform330456_62";
chr8	Mandalorion	exon	72137810	72137949	.	+	.	transcript_id "Isoform330456_62"; gene_id "Isoform330456_62.gene"; gene_name "Isoform330456_62";
chr8	Mandalorion	CDS	72137810	72137949	.	+	.	transcript_id "Isoform330456_62"; gene_id "Isoform330456_62.gene"; gene_name "Isoform330456_62";
chr8	Mandalorion	exon	72138029	72138218	.	+	.	transcript_id "Isoform330456_62"; gene_id "Isoform330456_62.gene"; gene_name "Isoform330456_62";
chr8	Mandalorion	CDS	72138029	72138218	.	+	.	transcript_id "Isoform330456_62"; gene_id "Isoform330456_62.gene"; gene_name "Isoform330456_62";
chr8	Mandalorion	exon	72138393	72138517	.	+	.	transcript_id "Isoform330456_62"; gene_id "Isoform330456_62.gene"; gene_name "Isoform330456_62";
chr8	Mandalorion	CDS	72138393	72138517	.	+	.	transcript_id "Isoform330456_62"; gene_id "Isoform330456_62.gene"; gene_name "Isoform330456_62";
chr8	Mandalorion	exon	72138597	72138769	.	+	.	transcript_id "Isoform330456_62"; gene_id "Isoform330456_62.gene"; gene_name "Isoform330456_62";
chr8	Mandalorion	CDS	72138597	72138769	.	+	.	transcript_id "Isoform330456_62"; gene_id "Isoform330456_62.gene"; gene_name "Isoform330456_62";
chr8	Mandalorion	exon	72139499	72139616	.	+	.	transcript_id "Isoform330456_62"; gene_id "Isoform330456_62.gene"; gene_name "Isoform330456_62";
chr8	Mandalorion	CDS	72139499	72139616	.	+	.	transcript_id "Isoform330456_62"; gene_id "Isoform330456_62.gene"; gene_name "Isoform330456_62";
chr8	Mandalorion	exon	72139883	72139993	.	+	.	transcript_id "Isoform330456_62"; gene_id "Isoform330456_62.gene"; gene_name "Isoform330456_62";
chr8	Mandalorion	CDS	72139883	72139993	.	+	.	transcript_id "Isoform330456_62"; gene_id "Isoform330456_62.gene"; gene_name "Isoform330456_62";
chr8	Mandalorion	exon	72140684	72140806	.	+	.	transcript_id "Isoform330456_62"; gene_id "Isoform330456_62.gene"; gene_name "Isoform330456_62";
chr8	Mandalorion	CDS	72140684	72140788	.	+	.	transcript_id "Isoform330456_62"; gene_id "Isoform330456_62.gene"; gene_name "Isoform330456_62";
chr8	Mandalorion	stop_codon	72140789	72140791	.	+	.	transcript_id "Isoform330456_62"; gene_id "Isoform330456_62.gene"; gene_name "Isoform330456_62";
chr8	Mandalorion	exon	72142816	72143219	.	+	.	transcript_id "Isoform330456_62"; gene_id "Isoform330456_62.gene"; gene_name "Isoform330456_62";
chr8	Mandalorion	transcript	72127229	72129323	.	-	.	transcript_id "Isoform330473_5"; gene_id "Isoform330473_5.gene"; gene_name "Isoform330473_5";
chr8	Mandalorion	exon	72127229	72129323	.	-	.	transcript_id "Isoform330473_5"; gene_id "Isoform330473_5.gene"; gene_name "Isoform330473_5";
chr8	Mandalorion	start_codon	72129304	72129306	.	-	.	transcript_id "Isoform330473_5"; gene_id "Isoform330473_5.gene"; gene_name "Isoform330473_5";
chr8	Mandalorion	CDS	72128941	72129306	.	-	.	transcript_id "Isoform330473_5"; gene_id "Isoform330473_5.gene"; gene_name "Isoform330473_5";
chr8	Mandalorion	stop_codon	72128938	72128940	.	-	.	transcript_id "Isoform330473_5"; gene_id "Isoform330473_5.gene"; gene_name "Isoform330473_5";
chr8	Mandalorion	transcript	72127592	72129315	.	-	.	transcript_id "Isoform330474_15"; gene_id "Isoform330474_15.gene"; gene_name "Isoform330474_15";
chr8	Mandalorion	exon	72127592	72129315	.	-	.	transcript_id "Isoform330474_15"; gene_id "Isoform330474_15.gene"; gene_name "Isoform330474_15";
chr8	Mandalorion	start_codon	72129304	72129306	.	-	.	transcript_id "Isoform330474_15"; gene_id "Isoform330474_15.gene"; gene_name "Isoform330474_15";
chr8	Mandalorion	CDS	72128941	72129306	.	-	.	transcript_id "Isoform330474_15"; gene_id "Isoform330474_15.gene"; gene_name "Isoform330474_15";
chr8	Mandalorion	stop_codon	72128938	72128940	.	-	.	transcript_id "Isoform330474_15"; gene_id "Isoform330474_15.gene"; gene_name "Isoform330474_15";
chr8	Mandalorion	transcript	72161039	72178325	.	-	.	transcript_id "Isoform330484_4"; gene_id "Isoform330484_4.gene"; gene_name "Isoform330484_4";
chr8	Mandalorion	exon	72161039	72161475	.	-	.	transcript_id "Isoform330484_4"; gene_id "Isoform330484_4.gene"; gene_name "Isoform330484_4";
chr8	Mandalorion	CDS	72161456	72161475	.	-	.	transcript_id "Isoform330484_4"; gene_id "Isoform330484_4.gene"; gene_name "Isoform330484_4";
chr8	Mandalorion	stop_codon	72161453	72161455	.	-	.	transcript_id "Isoform330484_4"; gene_id "Isoform330484_4.gene"; gene_name "Isoform330484_4";
chr8	Mandalorion	exon	72161570	72161734	.	-	.	transcript_id "Isoform330484_4"; gene_id "Isoform330484_4.gene"; gene_name "Isoform330484_4";
chr8	Mandalorion	CDS	72161570	72161734	.	-	.	transcript_id "Isoform330484_4"; gene_id "Isoform330484_4.gene"; gene_name "Isoform330484_4";
chr8	Mandalorion	exon	72161974	72162029	.	-	.	transcript_id "Isoform330484_4"; gene_id "Isoform330484_4.gene"; gene_name "Isoform330484_4";
chr8	Mandalorion	CDS	72161974	72162029	.	-	.	transcript_id "Isoform330484_4"; gene_id "Isoform330484_4.gene"; gene_name "Isoform330484_4";
chr8	Mandalorion	exon	72162219	72162418	.	-	.	transcript_id "Isoform330484_4"; gene_id "Isoform330484_4.gene"; gene_name "Isoform330484_4";
chr8	Mandalorion	CDS	72162219	72162418	.	-	.	transcript_id "Isoform330484_4"; gene_id "Isoform330484_4.gene"; gene_name "Isoform330484_4";
chr8	Mandalorion	exon	72162638	72162770	.	-	.	transcript_id "Isoform330484_4"; gene_id "Isoform330484_4.gene"; gene_name "Isoform330484_4";
chr8	Mandalorion	CDS	72162638	72162770	.	-	.	transcript_id "Isoform330484_4"; gene_id "Isoform330484_4.gene"; gene_name "Isoform330484_4";
chr8	Mandalorion	exon	72162983	72163138	.	-	.	transcript_id "Isoform330484_4"; gene_id "Isoform330484_4.gene"; gene_name "Isoform330484_4";
chr8	Mandalorion	CDS	72162983	72163138	.	-	.	transcript_id "Isoform330484_4"; gene_id "Isoform330484_4.gene"; gene_name "Isoform330484_4";
chr8	Mandalorion	exon	72163642	72163750	.	-	.	transcript_id "Isoform330484_4"; gene_id "Isoform330484_4.gene"; gene_name "Isoform330484_4";
chr8	Mandalorion	CDS	72163642	72163750	.	-	.	transcript_id "Isoform330484_4"; gene_id "Isoform330484_4.gene"; gene_name "Isoform330484_4";
chr8	Mandalorion	exon	72163849	72163936	.	-	.	transcript_id "Isoform330484_4"; gene_id "Isoform330484_4.gene"; gene_name "Isoform330484_4";
chr8	Mandalorion	CDS	72163849	72163936	.	-	.	transcript_id "Isoform330484_4"; gene_id "Isoform330484_4.gene"; gene_name "Isoform330484_4";
chr8	Mandalorion	exon	72164037	72164143	.	-	.	transcript_id "Isoform330484_4"; gene_id "Isoform330484_4.gene"; gene_name "Isoform330484_4";
chr8	Mandalorion	CDS	72164037	72164143	.	-	.	transcript_id "Isoform330484_4"; gene_id "Isoform330484_4.gene"; gene_name "Isoform330484_4";
chr8	Mandalorion	exon	72164695	72164937	.	-	.	transcript_id "Isoform330484_4"; gene_id "Isoform330484_4.gene"; gene_name "Isoform330484_4";
chr8	Mandalorion	CDS	72164695	72164937	.	-	.	transcript_id "Isoform330484_4"; gene_id "Isoform330484_4.gene"; gene_name "Isoform330484_4";
chr8	Mandalorion	exon	72165114	72165208	.	-	.	transcript_id "Isoform330484_4"; gene_id "Isoform330484_4.gene"; gene_name "Isoform330484_4";
chr8	Mandalorion	CDS	72165114	72165208	.	-	.	transcript_id "Isoform330484_4"; gene_id "Isoform330484_4.gene"; gene_name "Isoform330484_4";
chr8	Mandalorion	exon	72165544	72165595	.	-	.	transcript_id "Isoform330484_4"; gene_id "Isoform330484_4.gene"; gene_name "Isoform330484_4";
chr8	Mandalorion	CDS	72165544	72165595	.	-	.	transcript_id "Isoform330484_4"; gene_id "Isoform330484_4.gene"; gene_name "Isoform330484_4";
chr8	Mandalorion	exon	72165945	72165969	.	-	.	transcript_id "Isoform330484_4"; gene_id "Isoform330484_4.gene"; gene_name "Isoform330484_4";
chr8	Mandalorion	CDS	72165945	72165969	.	-	.	transcript_id "Isoform330484_4"; gene_id "Isoform330484_4.gene"; gene_name "Isoform330484_4";
chr8	Mandalorion	exon	72166059	72166237	.	-	.	transcript_id "Isoform330484_4"; gene_id "Isoform330484_4.gene"; gene_name "Isoform330484_4";
chr8	Mandalorion	CDS	72166059	72166237	.	-	.	transcript_id "Isoform330484_4"; gene_id "Isoform330484_4.gene"; gene_name "Isoform330484_4";
chr8	Mandalorion	exon	72166621	72166678	.	-	.	transcript_id "Isoform330484_4"; gene_id "Isoform330484_4.gene"; gene_name "Isoform330484_4";
chr8	Mandalorion	CDS	72166621	72166678	.	-	.	transcript_id "Isoform330484_4"; gene_id "Isoform330484_4.gene"; gene_name "Isoform330484_4";
chr8	Mandalorion	exon	72166916	72166940	.	-	.	transcript_id "Isoform330484_4"; gene_id "Isoform330484_4.gene"; gene_name "Isoform330484_4";
chr8	Mandalorion	CDS	72166916	72166940	.	-	.	transcript_id "Isoform330484_4"; gene_id "Isoform330484_4.gene"; gene_name "Isoform330484_4";
chr8	Mandalorion	exon	72167344	72167416	.	-	.	transcript_id "Isoform330484_4"; gene_id "Isoform330484_4.gene"; gene_name "Isoform330484_4";
chr8	Mandalorion	CDS	72167344	72167416	.	-	.	transcript_id "Isoform330484_4"; gene_id "Isoform330484_4.gene"; gene_name "Isoform330484_4";
chr8	Mandalorion	exon	72167527	72167571	.	-	.	transcript_id "Isoform330484_4"; gene_id "Isoform330484_4.gene"; gene_name "Isoform330484_4";
chr8	Mandalorion	CDS	72167527	72167571	.	-	.	transcript_id "Isoform330484_4"; gene_id "Isoform330484_4.gene"; gene_name "Isoform330484_4";
chr8	Mandalorion	exon	72168121	72168217	.	-	.	transcript_id "Isoform330484_4"; gene_id "Isoform330484_4.gene"; gene_name "Isoform330484_4";
chr8	Mandalorion	CDS	72168121	72168217	.	-	.	transcript_id "Isoform330484_4"; gene_id "Isoform330484_4.gene"; gene_name "Isoform330484_4";
chr8	Mandalorion	exon	72168329	72168427	.	-	.	transcript_id "Isoform330484_4"; gene_id "Isoform330484_4.gene"; gene_name "Isoform330484_4";
chr8	Mandalorion	CDS	72168329	72168427	.	-	.	transcript_id "Isoform330484_4"; gene_id "Isoform330484_4.gene"; gene_name "Isoform330484_4";
chr8	Mandalorion	exon	72169201	72169305	.	-	.	transcript_id "Isoform330484_4"; gene_id "Isoform330484_4.gene"; gene_name "Isoform330484_4";
chr8	Mandalorion	CDS	72169201	72169305	.	-	.	transcript_id "Isoform330484_4"; gene_id "Isoform330484_4.gene"; gene_name "Isoform330484_4";
chr8	Mandalorion	exon	72169416	72169568	.	-	.	transcript_id "Isoform330484_4"; gene_id "Isoform330484_4.gene"; gene_name "Isoform330484_4";
chr8	Mandalorion	CDS	72169416	72169568	.	-	.	transcript_id "Isoform330484_4"; gene_id "Isoform330484_4.gene"; gene_name "Isoform330484_4";
chr8	Mandalorion	exon	72169786	72169927	.	-	.	transcript_id "Isoform330484_4"; gene_id "Isoform330484_4.gene"; gene_name "Isoform330484_4";
chr8	Mandalorion	CDS	72169786	72169927	.	-	.	transcript_id "Isoform330484_4"; gene_id "Isoform330484_4.gene"; gene_name "Isoform330484_4";
chr8	Mandalorion	exon	72170080	72170154	.	-	.	transcript_id "Isoform330484_4"; gene_id "Isoform330484_4.gene"; gene_name "Isoform330484_4";
chr8	Mandalorion	CDS	72170080	72170154	.	-	.	transcript_id "Isoform330484_4"; gene_id "Isoform330484_4.gene"; gene_name "Isoform330484_4";
chr8	Mandalorion	exon	72170931	72171022	.	-	.	transcript_id "Isoform330484_4"; gene_id "Isoform330484_4.gene"; gene_name "Isoform330484_4";
chr8	Mandalorion	CDS	72170931	72171022	.	-	.	transcript_id "Isoform330484_4"; gene_id "Isoform330484_4.gene"; gene_name "Isoform330484_4";
chr8	Mandalorion	exon	72173896	72173948	.	-	.	transcript_id "Isoform330484_4"; gene_id "Isoform330484_4.gene"; gene_name "Isoform330484_4";
chr8	Mandalorion	start_codon	72173920	72173922	.	-	.	transcript_id "Isoform330484_4"; gene_id "Isoform330484_4.gene"; gene_name "Isoform330484_4";
chr8	Mandalorion	CDS	72173896	72173922	.	-	.	transcript_id "Isoform330484_4"; gene_id "Isoform330484_4.gene"; gene_name "Isoform330484_4";
chr8	Mandalorion	exon	72174463	72174503	.	-	.	transcript_id "Isoform330484_4"; gene_id "Isoform330484_4.gene"; gene_name "Isoform330484_4";
chr8	Mandalorion	exon	72178277	72178325	.	-	.	transcript_id "Isoform330484_4"; gene_id "Isoform330484_4.gene"; gene_name "Isoform330484_4";
chr8	Mandalorion	transcript	72635925	72641762	.	+	.	transcript_id "Isoform330489_6"; gene_id "Isoform330489_6.gene"; gene_name "Isoform330489_6";
chr8	Mandalorion	exon	72635925	72636052	.	+	.	transcript_id "Isoform330489_6"; gene_id "Isoform330489_6.gene"; gene_name "Isoform330489_6";
chr8	Mandalorion	exon	72641108	72641234	.	+	.	transcript_id "Isoform330489_6"; gene_id "Isoform330489_6.gene"; gene_name "Isoform330489_6";
chr8	Mandalorion	exon	72641445	72641762	.	+	.	transcript_id "Isoform330489_6"; gene_id "Isoform330489_6.gene"; gene_name "Isoform330489_6";
chr8	Mandalorion	transcript	72635958	72645546	.	+	.	transcript_id "Isoform330490_6"; gene_id "Isoform330490_6.gene"; gene_name "Isoform330490_6";
chr8	Mandalorion	exon	72635958	72636052	.	+	.	transcript_id "Isoform330490_6"; gene_id "Isoform330490_6.gene"; gene_name "Isoform330490_6";
chr8	Mandalorion	start_codon	72636050	72636052	.	+	.	transcript_id "Isoform330490_6"; gene_id "Isoform330490_6.gene"; gene_name "Isoform330490_6";
chr8	Mandalorion	CDS	72636050	72636052	.	+	.	transcript_id "Isoform330490_6"; gene_id "Isoform330490_6.gene"; gene_name "Isoform330490_6";
chr8	Mandalorion	exon	72641108	72641234	.	+	.	transcript_id "Isoform330490_6"; gene_id "Isoform330490_6.gene"; gene_name "Isoform330490_6";
chr8	Mandalorion	CDS	72641108	72641234	.	+	.	transcript_id "Isoform330490_6"; gene_id "Isoform330490_6.gene"; gene_name "Isoform330490_6";
chr8	Mandalorion	exon	72641445	72641505	.	+	.	transcript_id "Isoform330490_6"; gene_id "Isoform330490_6.gene"; gene_name "Isoform330490_6";
chr8	Mandalorion	CDS	72641445	72641505	.	+	.	transcript_id "Isoform330490_6"; gene_id "Isoform330490_6.gene"; gene_name "Isoform330490_6";
chr8	Mandalorion	exon	72642764	72645546	.	+	.	transcript_id "Isoform330490_6"; gene_id "Isoform330490_6.gene"; gene_name "Isoform330490_6";
chr8	Mandalorion	CDS	72642764	72644753	.	+	.	transcript_id "Isoform330490_6"; gene_id "Isoform330490_6.gene"; gene_name "Isoform330490_6";
chr8	Mandalorion	stop_codon	72644754	72644756	.	+	.	transcript_id "Isoform330490_6"; gene_id "Isoform330490_6.gene"; gene_name "Isoform330490_6";
chr8	Mandalorion	transcript	72662474	72667228	.	+	.	transcript_id "Isoform330491_3"; gene_id "Isoform330491_3.gene"; gene_name "Isoform330491_3";
chr8	Mandalorion	exon	72662474	72662582	.	+	.	transcript_id "Isoform330491_3"; gene_id "Isoform330491_3.gene"; gene_name "Isoform330491_3";
chr8	Mandalorion	exon	72666966	72667228	.	+	.	transcript_id "Isoform330491_3"; gene_id "Isoform330491_3.gene"; gene_name "Isoform330491_3";
chr8	Mandalorion	transcript	72662465	72668895	.	+	.	transcript_id "Isoform330492_4"; gene_id "Isoform330492_4.gene"; gene_name "Isoform330492_4";
chr8	Mandalorion	exon	72662465	72662582	.	+	.	transcript_id "Isoform330492_4"; gene_id "Isoform330492_4.gene"; gene_name "Isoform330492_4";
chr8	Mandalorion	start_codon	72662580	72662582	.	+	.	transcript_id "Isoform330492_4"; gene_id "Isoform330492_4.gene"; gene_name "Isoform330492_4";
chr8	Mandalorion	CDS	72662580	72662582	.	+	.	transcript_id "Isoform330492_4"; gene_id "Isoform330492_4.gene"; gene_name "Isoform330492_4";
chr8	Mandalorion	exon	72666966	72667092	.	+	.	transcript_id "Isoform330492_4"; gene_id "Isoform330492_4.gene"; gene_name "Isoform330492_4";
chr8	Mandalorion	CDS	72666966	72667092	.	+	.	transcript_id "Isoform330492_4"; gene_id "Isoform330492_4.gene"; gene_name "Isoform330492_4";
chr8	Mandalorion	exon	72667305	72668895	.	+	.	transcript_id "Isoform330492_4"; gene_id "Isoform330492_4.gene"; gene_name "Isoform330492_4";
chr8	Mandalorion	CDS	72667305	72668839	.	+	.	transcript_id "Isoform330492_4"; gene_id "Isoform330492_4.gene"; gene_name "Isoform330492_4";
chr8	Mandalorion	stop_codon	72668840	72668842	.	+	.	transcript_id "Isoform330492_4"; gene_id "Isoform330492_4.gene"; gene_name "Isoform330492_4";
chr8	Mandalorion	transcript	72662471	72667939	.	+	.	transcript_id "Isoform330493_4"; gene_id "Isoform330493_4.gene"; gene_name "Isoform330493_4";
chr8	Mandalorion	exon	72662471	72662582	.	+	.	transcript_id "Isoform330493_4"; gene_id "Isoform330493_4.gene"; gene_name "Isoform330493_4";
chr8	Mandalorion	start_codon	72662580	72662582	.	+	.	transcript_id "Isoform330493_4"; gene_id "Isoform330493_4.gene"; gene_name "Isoform330493_4";
chr8	Mandalorion	CDS	72662580	72662582	.	+	.	transcript_id "Isoform330493_4"; gene_id "Isoform330493_4.gene"; gene_name "Isoform330493_4";
chr8	Mandalorion	exon	72666966	72667092	.	+	.	transcript_id "Isoform330493_4"; gene_id "Isoform330493_4.gene"; gene_name "Isoform330493_4";
chr8	Mandalorion	CDS	72666966	72667092	.	+	.	transcript_id "Isoform330493_4"; gene_id "Isoform330493_4.gene"; gene_name "Isoform330493_4";
chr8	Mandalorion	exon	72667305	72667939	.	+	.	transcript_id "Isoform330493_4"; gene_id "Isoform330493_4.gene"; gene_name "Isoform330493_4";
chr8	Mandalorion	CDS	72667305	72667936	.	+	.	transcript_id "Isoform330493_4"; gene_id "Isoform330493_4.gene"; gene_name "Isoform330493_4";
chr8	Mandalorion	stop_codon	72667937	72667939	.	+	.	transcript_id "Isoform330493_4"; gene_id "Isoform330493_4.gene"; gene_name "Isoform330493_4";
chr8	Mandalorion	transcript	72676660	72688474	.	+	.	transcript_id "Isoform330495_26"; gene_id "Isoform330495_26.gene"; gene_name "Isoform330495_26";
chr8	Mandalorion	exon	72676660	72676816	.	+	.	transcript_id "Isoform330495_26"; gene_id "Isoform330495_26.gene"; gene_name "Isoform330495_26";
chr8	Mandalorion	start_codon	72676814	72676816	.	+	.	transcript_id "Isoform330495_26"; gene_id "Isoform330495_26.gene"; gene_name "Isoform330495_26";
chr8	Mandalorion	CDS	72676814	72676816	.	+	.	transcript_id "Isoform330495_26"; gene_id "Isoform330495_26.gene"; gene_name "Isoform330495_26";
chr8	Mandalorion	exon	72682046	72682172	.	+	.	transcript_id "Isoform330495_26"; gene_id "Isoform330495_26.gene"; gene_name "Isoform330495_26";
chr8	Mandalorion	CDS	72682046	72682172	.	+	.	transcript_id "Isoform330495_26"; gene_id "Isoform330495_26.gene"; gene_name "Isoform330495_26";
chr8	Mandalorion	exon	72682982	72683042	.	+	.	transcript_id "Isoform330495_26"; gene_id "Isoform330495_26.gene"; gene_name "Isoform330495_26";
chr8	Mandalorion	CDS	72682982	72683042	.	+	.	transcript_id "Isoform330495_26"; gene_id "Isoform330495_26.gene"; gene_name "Isoform330495_26";
chr8	Mandalorion	exon	72685863	72688474	.	+	.	transcript_id "Isoform330495_26"; gene_id "Isoform330495_26.gene"; gene_name "Isoform330495_26";
chr8	Mandalorion	CDS	72685863	72687348	.	+	.	transcript_id "Isoform330495_26"; gene_id "Isoform330495_26.gene"; gene_name "Isoform330495_26";
chr8	Mandalorion	stop_codon	72687349	72687351	.	+	.	transcript_id "Isoform330495_26"; gene_id "Isoform330495_26.gene"; gene_name "Isoform330495_26";
chr8	Mandalorion	transcript	72676684	72688474	.	+	.	transcript_id "Isoform330506_18"; gene_id "Isoform330506_18.gene"; gene_name "Isoform330506_18";
chr8	Mandalorion	exon	72676684	72676816	.	+	.	transcript_id "Isoform330506_18"; gene_id "Isoform330506_18.gene"; gene_name "Isoform330506_18";
chr8	Mandalorion	exon	72682046	72682172	.	+	.	transcript_id "Isoform330506_18"; gene_id "Isoform330506_18.gene"; gene_name "Isoform330506_18";
chr8	Mandalorion	exon	72685863	72688474	.	+	.	transcript_id "Isoform330506_18"; gene_id "Isoform330506_18.gene"; gene_name "Isoform330506_18";
chr8	Mandalorion	start_codon	72686141	72686143	.	+	.	transcript_id "Isoform330506_18"; gene_id "Isoform330506_18.gene"; gene_name "Isoform330506_18";
chr8	Mandalorion	CDS	72686141	72686986	.	+	.	transcript_id "Isoform330506_18"; gene_id "Isoform330506_18.gene"; gene_name "Isoform330506_18";
chr8	Mandalorion	stop_codon	72686987	72686989	.	+	.	transcript_id "Isoform330506_18"; gene_id "Isoform330506_18.gene"; gene_name "Isoform330506_18";
chr8	Mandalorion	transcript	72704915	72724177	.	+	.	transcript_id "Isoform330518_16"; gene_id "Isoform330518_16.gene"; gene_name "Isoform330518_16";
chr8	Mandalorion	exon	72704915	72705004	.	+	.	transcript_id "Isoform330518_16"; gene_id "Isoform330518_16.gene"; gene_name "Isoform330518_16";
chr8	Mandalorion	exon	72719638	72719760	.	+	.	transcript_id "Isoform330518_16"; gene_id "Isoform330518_16.gene"; gene_name "Isoform330518_16";
chr8	Mandalorion	exon	72719944	72720004	.	+	.	transcript_id "Isoform330518_16"; gene_id "Isoform330518_16.gene"; gene_name "Isoform330518_16";
chr8	Mandalorion	exon	72721743	72724177	.	+	.	transcript_id "Isoform330518_16"; gene_id "Isoform330518_16.gene"; gene_name "Isoform330518_16";
chr8	Mandalorion	start_codon	72722059	72722061	.	+	.	transcript_id "Isoform330518_16"; gene_id "Isoform330518_16.gene"; gene_name "Isoform330518_16";
chr8	Mandalorion	CDS	72722059	72722820	.	+	.	transcript_id "Isoform330518_16"; gene_id "Isoform330518_16.gene"; gene_name "Isoform330518_16";
chr8	Mandalorion	stop_codon	72722821	72722823	.	+	.	transcript_id "Isoform330518_16"; gene_id "Isoform330518_16.gene"; gene_name "Isoform330518_16";
chr8	Mandalorion	transcript	72704903	72724177	.	+	.	transcript_id "Isoform330520_7"; gene_id "Isoform330520_7.gene"; gene_name "Isoform330520_7";
chr8	Mandalorion	exon	72704903	72705004	.	+	.	transcript_id "Isoform330520_7"; gene_id "Isoform330520_7.gene"; gene_name "Isoform330520_7";
chr8	Mandalorion	exon	72719638	72719760	.	+	.	transcript_id "Isoform330520_7"; gene_id "Isoform330520_7.gene"; gene_name "Isoform330520_7";
chr8	Mandalorion	exon	72721743	72724177	.	+	.	transcript_id "Isoform330520_7"; gene_id "Isoform330520_7.gene"; gene_name "Isoform330520_7";
chr8	Mandalorion	start_codon	72722059	72722061	.	+	.	transcript_id "Isoform330520_7"; gene_id "Isoform330520_7.gene"; gene_name "Isoform330520_7";
chr8	Mandalorion	CDS	72722059	72722820	.	+	.	transcript_id "Isoform330520_7"; gene_id "Isoform330520_7.gene"; gene_name "Isoform330520_7";
chr8	Mandalorion	stop_codon	72722821	72722823	.	+	.	transcript_id "Isoform330520_7"; gene_id "Isoform330520_7.gene"; gene_name "Isoform330520_7";
chr8	Mandalorion	transcript	72704918	72720080	.	+	.	transcript_id "Isoform330521_12"; gene_id "Isoform330521_12.gene"; gene_name "Isoform330521_12";
chr8	Mandalorion	exon	72704918	72705004	.	+	.	transcript_id "Isoform330521_12"; gene_id "Isoform330521_12.gene"; gene_name "Isoform330521_12";
chr8	Mandalorion	exon	72719638	72719764	.	+	.	transcript_id "Isoform330521_12"; gene_id "Isoform330521_12.gene"; gene_name "Isoform330521_12";
chr8	Mandalorion	exon	72719944	72720080	.	+	.	transcript_id "Isoform330521_12"; gene_id "Isoform330521_12.gene"; gene_name "Isoform330521_12";
chr8	Mandalorion	transcript	72704918	72724177	.	+	.	transcript_id "Isoform330522_43"; gene_id "Isoform330522_43.gene"; gene_name "Isoform330522_43";
chr8	Mandalorion	exon	72704918	72705004	.	+	.	transcript_id "Isoform330522_43"; gene_id "Isoform330522_43.gene"; gene_name "Isoform330522_43";
chr8	Mandalorion	start_codon	72705002	72705004	.	+	.	transcript_id "Isoform330522_43"; gene_id "Isoform330522_43.gene"; gene_name "Isoform330522_43";
chr8	Mandalorion	CDS	72705002	72705004	.	+	.	transcript_id "Isoform330522_43"; gene_id "Isoform330522_43.gene"; gene_name "Isoform330522_43";
chr8	Mandalorion	exon	72719638	72719764	.	+	.	transcript_id "Isoform330522_43"; gene_id "Isoform330522_43.gene"; gene_name "Isoform330522_43";
chr8	Mandalorion	CDS	72719638	72719764	.	+	.	transcript_id "Isoform330522_43"; gene_id "Isoform330522_43.gene"; gene_name "Isoform330522_43";
chr8	Mandalorion	exon	72719944	72720004	.	+	.	transcript_id "Isoform330522_43"; gene_id "Isoform330522_43.gene"; gene_name "Isoform330522_43";
chr8	Mandalorion	CDS	72719944	72720004	.	+	.	transcript_id "Isoform330522_43"; gene_id "Isoform330522_43.gene"; gene_name "Isoform330522_43";
chr8	Mandalorion	exon	72721743	72724177	.	+	.	transcript_id "Isoform330522_43"; gene_id "Isoform330522_43.gene"; gene_name "Isoform330522_43";
chr8	Mandalorion	CDS	72721743	72722820	.	+	.	transcript_id "Isoform330522_43"; gene_id "Isoform330522_43.gene"; gene_name "Isoform330522_43";
chr8	Mandalorion	stop_codon	72722821	72722823	.	+	.	transcript_id "Isoform330522_43"; gene_id "Isoform330522_43.gene"; gene_name "Isoform330522_43";
chr8	Mandalorion	transcript	72704915	72725554	.	+	.	transcript_id "Isoform330525_7"; gene_id "Isoform330525_7.gene"; gene_name "Isoform330525_7";
chr8	Mandalorion	exon	72704915	72705004	.	+	.	transcript_id "Isoform330525_7"; gene_id "Isoform330525_7.gene"; gene_name "Isoform330525_7";
chr8	Mandalorion	start_codon	72705002	72705004	.	+	.	transcript_id "Isoform330525_7"; gene_id "Isoform330525_7.gene"; gene_name "Isoform330525_7";
chr8	Mandalorion	CDS	72705002	72705004	.	+	.	transcript_id "Isoform330525_7"; gene_id "Isoform330525_7.gene"; gene_name "Isoform330525_7";
chr8	Mandalorion	exon	72719638	72719764	.	+	.	transcript_id "Isoform330525_7"; gene_id "Isoform330525_7.gene"; gene_name "Isoform330525_7";
chr8	Mandalorion	CDS	72719638	72719764	.	+	.	transcript_id "Isoform330525_7"; gene_id "Isoform330525_7.gene"; gene_name "Isoform330525_7";
chr8	Mandalorion	exon	72719944	72720004	.	+	.	transcript_id "Isoform330525_7"; gene_id "Isoform330525_7.gene"; gene_name "Isoform330525_7";
chr8	Mandalorion	CDS	72719944	72720004	.	+	.	transcript_id "Isoform330525_7"; gene_id "Isoform330525_7.gene"; gene_name "Isoform330525_7";
chr8	Mandalorion	exon	72721743	72722008	.	+	.	transcript_id "Isoform330525_7"; gene_id "Isoform330525_7.gene"; gene_name "Isoform330525_7";
chr8	Mandalorion	CDS	72721743	72722008	.	+	.	transcript_id "Isoform330525_7"; gene_id "Isoform330525_7.gene"; gene_name "Isoform330525_7";
chr8	Mandalorion	exon	72725304	72725554	.	+	.	transcript_id "Isoform330525_7"; gene_id "Isoform330525_7.gene"; gene_name "Isoform330525_7";
chr8	Mandalorion	CDS	72725304	72725365	.	+	.	transcript_id "Isoform330525_7"; gene_id "Isoform330525_7.gene"; gene_name "Isoform330525_7";
chr8	Mandalorion	stop_codon	72725366	72725368	.	+	.	transcript_id "Isoform330525_7"; gene_id "Isoform330525_7.gene"; gene_name "Isoform330525_7";
chr8	Mandalorion	transcript	72704915	72724177	.	+	.	transcript_id "Isoform330526_58"; gene_id "Isoform330526_58.gene"; gene_name "Isoform330526_58";
chr8	Mandalorion	exon	72704915	72705004	.	+	.	transcript_id "Isoform330526_58"; gene_id "Isoform330526_58.gene"; gene_name "Isoform330526_58";
chr8	Mandalorion	exon	72719638	72719764	.	+	.	transcript_id "Isoform330526_58"; gene_id "Isoform330526_58.gene"; gene_name "Isoform330526_58";
chr8	Mandalorion	exon	72721743	72724177	.	+	.	transcript_id "Isoform330526_58"; gene_id "Isoform330526_58.gene"; gene_name "Isoform330526_58";
chr8	Mandalorion	start_codon	72722059	72722061	.	+	.	transcript_id "Isoform330526_58"; gene_id "Isoform330526_58.gene"; gene_name "Isoform330526_58";
chr8	Mandalorion	CDS	72722059	72722820	.	+	.	transcript_id "Isoform330526_58"; gene_id "Isoform330526_58.gene"; gene_name "Isoform330526_58";
chr8	Mandalorion	stop_codon	72722821	72722823	.	+	.	transcript_id "Isoform330526_58"; gene_id "Isoform330526_58.gene"; gene_name "Isoform330526_58";
chr8	Mandalorion	transcript	72704893	72724177	.	+	.	transcript_id "Isoform330530_9"; gene_id "Isoform330530_9.gene"; gene_name "Isoform330530_9";
chr8	Mandalorion	exon	72704893	72705004	.	+	.	transcript_id "Isoform330530_9"; gene_id "Isoform330530_9.gene"; gene_name "Isoform330530_9";
chr8	Mandalorion	exon	72719944	72720004	.	+	.	transcript_id "Isoform330530_9"; gene_id "Isoform330530_9.gene"; gene_name "Isoform330530_9";
chr8	Mandalorion	exon	72721743	72724177	.	+	.	transcript_id "Isoform330530_9"; gene_id "Isoform330530_9.gene"; gene_name "Isoform330530_9";
chr8	Mandalorion	start_codon	72722059	72722061	.	+	.	transcript_id "Isoform330530_9"; gene_id "Isoform330530_9.gene"; gene_name "Isoform330530_9";
chr8	Mandalorion	CDS	72722059	72722820	.	+	.	transcript_id "Isoform330530_9"; gene_id "Isoform330530_9.gene"; gene_name "Isoform330530_9";
chr8	Mandalorion	stop_codon	72722821	72722823	.	+	.	transcript_id "Isoform330530_9"; gene_id "Isoform330530_9.gene"; gene_name "Isoform330530_9";
chr8	Mandalorion	transcript	72742326	72763220	.	-	.	transcript_id "Isoform330537_4"; gene_id "Isoform330537_4.gene"; gene_name "Isoform330537_4";
chr8	Mandalorion	exon	72742326	72742581	.	-	.	transcript_id "Isoform330537_4"; gene_id "Isoform330537_4.gene"; gene_name "Isoform330537_4";
chr8	Mandalorion	CDS	72742407	72742581	.	-	.	transcript_id "Isoform330537_4"; gene_id "Isoform330537_4.gene"; gene_name "Isoform330537_4";
chr8	Mandalorion	stop_codon	72742404	72742406	.	-	.	transcript_id "Isoform330537_4"; gene_id "Isoform330537_4.gene"; gene_name "Isoform330537_4";
chr8	Mandalorion	exon	72742904	72742986	.	-	.	transcript_id "Isoform330537_4"; gene_id "Isoform330537_4.gene"; gene_name "Isoform330537_4";
chr8	Mandalorion	CDS	72742904	72742986	.	-	.	transcript_id "Isoform330537_4"; gene_id "Isoform330537_4.gene"; gene_name "Isoform330537_4";
chr8	Mandalorion	exon	72743551	72743615	.	-	.	transcript_id "Isoform330537_4"; gene_id "Isoform330537_4.gene"; gene_name "Isoform330537_4";
chr8	Mandalorion	CDS	72743551	72743615	.	-	.	transcript_id "Isoform330537_4"; gene_id "Isoform330537_4.gene"; gene_name "Isoform330537_4";
chr8	Mandalorion	exon	72743705	72743838	.	-	.	transcript_id "Isoform330537_4"; gene_id "Isoform330537_4.gene"; gene_name "Isoform330537_4";
chr8	Mandalorion	CDS	72743705	72743838	.	-	.	transcript_id "Isoform330537_4"; gene_id "Isoform330537_4.gene"; gene_name "Isoform330537_4";
chr8	Mandalorion	exon	72746676	72746805	.	-	.	transcript_id "Isoform330537_4"; gene_id "Isoform330537_4.gene"; gene_name "Isoform330537_4";
chr8	Mandalorion	CDS	72746676	72746805	.	-	.	transcript_id "Isoform330537_4"; gene_id "Isoform330537_4.gene"; gene_name "Isoform330537_4";
chr8	Mandalorion	exon	72747009	72747075	.	-	.	transcript_id "Isoform330537_4"; gene_id "Isoform330537_4.gene"; gene_name "Isoform330537_4";
chr8	Mandalorion	CDS	72747009	72747075	.	-	.	transcript_id "Isoform330537_4"; gene_id "Isoform330537_4.gene"; gene_name "Isoform330537_4";
chr8	Mandalorion	exon	72749730	72750000	.	-	.	transcript_id "Isoform330537_4"; gene_id "Isoform330537_4.gene"; gene_name "Isoform330537_4";
chr8	Mandalorion	CDS	72749730	72750000	.	-	.	transcript_id "Isoform330537_4"; gene_id "Isoform330537_4.gene"; gene_name "Isoform330537_4";
chr8	Mandalorion	exon	72752018	72752139	.	-	.	transcript_id "Isoform330537_4"; gene_id "Isoform330537_4.gene"; gene_name "Isoform330537_4";
chr8	Mandalorion	CDS	72752018	72752139	.	-	.	transcript_id "Isoform330537_4"; gene_id "Isoform330537_4.gene"; gene_name "Isoform330537_4";
chr8	Mandalorion	exon	72754719	72754846	.	-	.	transcript_id "Isoform330537_4"; gene_id "Isoform330537_4.gene"; gene_name "Isoform330537_4";
chr8	Mandalorion	CDS	72754719	72754846	.	-	.	transcript_id "Isoform330537_4"; gene_id "Isoform330537_4.gene"; gene_name "Isoform330537_4";
chr8	Mandalorion	exon	72754932	72754985	.	-	.	transcript_id "Isoform330537_4"; gene_id "Isoform330537_4.gene"; gene_name "Isoform330537_4";
chr8	Mandalorion	CDS	72754932	72754985	.	-	.	transcript_id "Isoform330537_4"; gene_id "Isoform330537_4.gene"; gene_name "Isoform330537_4";
chr8	Mandalorion	exon	72756232	72756376	.	-	.	transcript_id "Isoform330537_4"; gene_id "Isoform330537_4.gene"; gene_name "Isoform330537_4";
chr8	Mandalorion	CDS	72756232	72756376	.	-	.	transcript_id "Isoform330537_4"; gene_id "Isoform330537_4.gene"; gene_name "Isoform330537_4";
chr8	Mandalorion	exon	72762888	72763220	.	-	.	transcript_id "Isoform330537_4"; gene_id "Isoform330537_4.gene"; gene_name "Isoform330537_4";
chr8	Mandalorion	start_codon	72763083	72763085	.	-	.	transcript_id "Isoform330537_4"; gene_id "Isoform330537_4.gene"; gene_name "Isoform330537_4";
chr8	Mandalorion	CDS	72762888	72763085	.	-	.	transcript_id "Isoform330537_4"; gene_id "Isoform330537_4.gene"; gene_name "Isoform330537_4";
chr8	Mandalorion	transcript	72742326	72763470	.	-	.	transcript_id "Isoform330538_276"; gene_id "Isoform330538_276.gene"; gene_name "Isoform330538_276";
chr8	Mandalorion	exon	72742326	72742581	.	-	.	transcript_id "Isoform330538_276"; gene_id "Isoform330538_276.gene"; gene_name "Isoform330538_276";
chr8	Mandalorion	CDS	72742407	72742581	.	-	.	transcript_id "Isoform330538_276"; gene_id "Isoform330538_276.gene"; gene_name "Isoform330538_276";
chr8	Mandalorion	stop_codon	72742404	72742406	.	-	.	transcript_id "Isoform330538_276"; gene_id "Isoform330538_276.gene"; gene_name "Isoform330538_276";
chr8	Mandalorion	exon	72742904	72742986	.	-	.	transcript_id "Isoform330538_276"; gene_id "Isoform330538_276.gene"; gene_name "Isoform330538_276";
chr8	Mandalorion	CDS	72742904	72742986	.	-	.	transcript_id "Isoform330538_276"; gene_id "Isoform330538_276.gene"; gene_name "Isoform330538_276";
chr8	Mandalorion	exon	72743551	72743615	.	-	.	transcript_id "Isoform330538_276"; gene_id "Isoform330538_276.gene"; gene_name "Isoform330538_276";
chr8	Mandalorion	CDS	72743551	72743615	.	-	.	transcript_id "Isoform330538_276"; gene_id "Isoform330538_276.gene"; gene_name "Isoform330538_276";
chr8	Mandalorion	exon	72743705	72743838	.	-	.	transcript_id "Isoform330538_276"; gene_id "Isoform330538_276.gene"; gene_name "Isoform330538_276";
chr8	Mandalorion	CDS	72743705	72743838	.	-	.	transcript_id "Isoform330538_276"; gene_id "Isoform330538_276.gene"; gene_name "Isoform330538_276";
chr8	Mandalorion	exon	72746676	72746805	.	-	.	transcript_id "Isoform330538_276"; gene_id "Isoform330538_276.gene"; gene_name "Isoform330538_276";
chr8	Mandalorion	CDS	72746676	72746805	.	-	.	transcript_id "Isoform330538_276"; gene_id "Isoform330538_276.gene"; gene_name "Isoform330538_276";
chr8	Mandalorion	exon	72747009	72747075	.	-	.	transcript_id "Isoform330538_276"; gene_id "Isoform330538_276.gene"; gene_name "Isoform330538_276";
chr8	Mandalorion	CDS	72747009	72747075	.	-	.	transcript_id "Isoform330538_276"; gene_id "Isoform330538_276.gene"; gene_name "Isoform330538_276";
chr8	Mandalorion	exon	72749730	72750000	.	-	.	transcript_id "Isoform330538_276"; gene_id "Isoform330538_276.gene"; gene_name "Isoform330538_276";
chr8	Mandalorion	CDS	72749730	72750000	.	-	.	transcript_id "Isoform330538_276"; gene_id "Isoform330538_276.gene"; gene_name "Isoform330538_276";
chr8	Mandalorion	exon	72752018	72752139	.	-	.	transcript_id "Isoform330538_276"; gene_id "Isoform330538_276.gene"; gene_name "Isoform330538_276";
chr8	Mandalorion	CDS	72752018	72752139	.	-	.	transcript_id "Isoform330538_276"; gene_id "Isoform330538_276.gene"; gene_name "Isoform330538_276";
chr8	Mandalorion	exon	72754719	72754846	.	-	.	transcript_id "Isoform330538_276"; gene_id "Isoform330538_276.gene"; gene_name "Isoform330538_276";
chr8	Mandalorion	CDS	72754719	72754846	.	-	.	transcript_id "Isoform330538_276"; gene_id "Isoform330538_276.gene"; gene_name "Isoform330538_276";
chr8	Mandalorion	exon	72754932	72754985	.	-	.	transcript_id "Isoform330538_276"; gene_id "Isoform330538_276.gene"; gene_name "Isoform330538_276";
chr8	Mandalorion	CDS	72754932	72754985	.	-	.	transcript_id "Isoform330538_276"; gene_id "Isoform330538_276.gene"; gene_name "Isoform330538_276";
chr8	Mandalorion	exon	72756232	72756376	.	-	.	transcript_id "Isoform330538_276"; gene_id "Isoform330538_276.gene"; gene_name "Isoform330538_276";
chr8	Mandalorion	CDS	72756232	72756376	.	-	.	transcript_id "Isoform330538_276"; gene_id "Isoform330538_276.gene"; gene_name "Isoform330538_276";
chr8	Mandalorion	exon	72762888	72763086	.	-	.	transcript_id "Isoform330538_276"; gene_id "Isoform330538_276.gene"; gene_name "Isoform330538_276";
chr8	Mandalorion	start_codon	72763083	72763085	.	-	.	transcript_id "Isoform330538_276"; gene_id "Isoform330538_276.gene"; gene_name "Isoform330538_276";
chr8	Mandalorion	CDS	72762888	72763085	.	-	.	transcript_id "Isoform330538_276"; gene_id "Isoform330538_276.gene"; gene_name "Isoform330538_276";
chr8	Mandalorion	exon	72763423	72763470	.	-	.	transcript_id "Isoform330538_276"; gene_id "Isoform330538_276.gene"; gene_name "Isoform330538_276";
chr8	Mandalorion	transcript	72742326	72763470	.	-	.	transcript_id "Isoform330539_4"; gene_id "Isoform330539_4.gene"; gene_name "Isoform330539_4";
chr8	Mandalorion	exon	72742326	72742581	.	-	.	transcript_id "Isoform330539_4"; gene_id "Isoform330539_4.gene"; gene_name "Isoform330539_4";
chr8	Mandalorion	CDS	72742407	72742581	.	-	.	transcript_id "Isoform330539_4"; gene_id "Isoform330539_4.gene"; gene_name "Isoform330539_4";
chr8	Mandalorion	stop_codon	72742404	72742406	.	-	.	transcript_id "Isoform330539_4"; gene_id "Isoform330539_4.gene"; gene_name "Isoform330539_4";
chr8	Mandalorion	exon	72742904	72742986	.	-	.	transcript_id "Isoform330539_4"; gene_id "Isoform330539_4.gene"; gene_name "Isoform330539_4";
chr8	Mandalorion	CDS	72742904	72742986	.	-	.	transcript_id "Isoform330539_4"; gene_id "Isoform330539_4.gene"; gene_name "Isoform330539_4";
chr8	Mandalorion	exon	72743551	72743615	.	-	.	transcript_id "Isoform330539_4"; gene_id "Isoform330539_4.gene"; gene_name "Isoform330539_4";
chr8	Mandalorion	CDS	72743551	72743615	.	-	.	transcript_id "Isoform330539_4"; gene_id "Isoform330539_4.gene"; gene_name "Isoform330539_4";
chr8	Mandalorion	exon	72743705	72743838	.	-	.	transcript_id "Isoform330539_4"; gene_id "Isoform330539_4.gene"; gene_name "Isoform330539_4";
chr8	Mandalorion	CDS	72743705	72743838	.	-	.	transcript_id "Isoform330539_4"; gene_id "Isoform330539_4.gene"; gene_name "Isoform330539_4";
chr8	Mandalorion	exon	72746676	72746805	.	-	.	transcript_id "Isoform330539_4"; gene_id "Isoform330539_4.gene"; gene_name "Isoform330539_4";
chr8	Mandalorion	CDS	72746676	72746805	.	-	.	transcript_id "Isoform330539_4"; gene_id "Isoform330539_4.gene"; gene_name "Isoform330539_4";
chr8	Mandalorion	exon	72747009	72747075	.	-	.	transcript_id "Isoform330539_4"; gene_id "Isoform330539_4.gene"; gene_name "Isoform330539_4";
chr8	Mandalorion	CDS	72747009	72747075	.	-	.	transcript_id "Isoform330539_4"; gene_id "Isoform330539_4.gene"; gene_name "Isoform330539_4";
chr8	Mandalorion	exon	72749730	72750000	.	-	.	transcript_id "Isoform330539_4"; gene_id "Isoform330539_4.gene"; gene_name "Isoform330539_4";
chr8	Mandalorion	CDS	72749730	72750000	.	-	.	transcript_id "Isoform330539_4"; gene_id "Isoform330539_4.gene"; gene_name "Isoform330539_4";
chr8	Mandalorion	exon	72752018	72752139	.	-	.	transcript_id "Isoform330539_4"; gene_id "Isoform330539_4.gene"; gene_name "Isoform330539_4";
chr8	Mandalorion	CDS	72752018	72752139	.	-	.	transcript_id "Isoform330539_4"; gene_id "Isoform330539_4.gene"; gene_name "Isoform330539_4";
chr8	Mandalorion	exon	72754719	72754846	.	-	.	transcript_id "Isoform330539_4"; gene_id "Isoform330539_4.gene"; gene_name "Isoform330539_4";
chr8	Mandalorion	CDS	72754719	72754846	.	-	.	transcript_id "Isoform330539_4"; gene_id "Isoform330539_4.gene"; gene_name "Isoform330539_4";
chr8	Mandalorion	exon	72754932	72754985	.	-	.	transcript_id "Isoform330539_4"; gene_id "Isoform330539_4.gene"; gene_name "Isoform330539_4";
chr8	Mandalorion	CDS	72754932	72754985	.	-	.	transcript_id "Isoform330539_4"; gene_id "Isoform330539_4.gene"; gene_name "Isoform330539_4";
chr8	Mandalorion	exon	72756232	72756376	.	-	.	transcript_id "Isoform330539_4"; gene_id "Isoform330539_4.gene"; gene_name "Isoform330539_4";
chr8	Mandalorion	CDS	72756232	72756376	.	-	.	transcript_id "Isoform330539_4"; gene_id "Isoform330539_4.gene"; gene_name "Isoform330539_4";
chr8	Mandalorion	exon	72762888	72763219	.	-	.	transcript_id "Isoform330539_4"; gene_id "Isoform330539_4.gene"; gene_name "Isoform330539_4";
chr8	Mandalorion	start_codon	72763083	72763085	.	-	.	transcript_id "Isoform330539_4"; gene_id "Isoform330539_4.gene"; gene_name "Isoform330539_4";
chr8	Mandalorion	CDS	72762888	72763085	.	-	.	transcript_id "Isoform330539_4"; gene_id "Isoform330539_4.gene"; gene_name "Isoform330539_4";
chr8	Mandalorion	exon	72763423	72763470	.	-	.	transcript_id "Isoform330539_4"; gene_id "Isoform330539_4.gene"; gene_name "Isoform330539_4";
chr8	Mandalorion	transcript	72915189	72935126	.	+	.	transcript_id "Isoform330554_6725"; gene_id "Isoform330554_6725.gene"; gene_name "Isoform330554_6725";
chr8	Mandalorion	exon	72915189	72915326	.	+	.	transcript_id "Isoform330554_6725"; gene_id "Isoform330554_6725.gene"; gene_name "Isoform330554_6725";
chr8	Mandalorion	start_codon	72915203	72915205	.	+	.	transcript_id "Isoform330554_6725"; gene_id "Isoform330554_6725.gene"; gene_name "Isoform330554_6725";
chr8	Mandalorion	CDS	72915203	72915326	.	+	.	transcript_id "Isoform330554_6725"; gene_id "Isoform330554_6725.gene"; gene_name "Isoform330554_6725";
chr8	Mandalorion	exon	72922271	72922331	.	+	.	transcript_id "Isoform330554_6725"; gene_id "Isoform330554_6725.gene"; gene_name "Isoform330554_6725";
chr8	Mandalorion	CDS	72922271	72922331	.	+	.	transcript_id "Isoform330554_6725"; gene_id "Isoform330554_6725.gene"; gene_name "Isoform330554_6725";
chr8	Mandalorion	exon	72925084	72925144	.	+	.	transcript_id "Isoform330554_6725"; gene_id "Isoform330554_6725.gene"; gene_name "Isoform330554_6725";
chr8	Mandalorion	CDS	72925084	72925144	.	+	.	transcript_id "Isoform330554_6725"; gene_id "Isoform330554_6725.gene"; gene_name "Isoform330554_6725";
chr8	Mandalorion	exon	72928370	72928447	.	+	.	transcript_id "Isoform330554_6725"; gene_id "Isoform330554_6725.gene"; gene_name "Isoform330554_6725";
chr8	Mandalorion	CDS	72928370	72928447	.	+	.	transcript_id "Isoform330554_6725"; gene_id "Isoform330554_6725.gene"; gene_name "Isoform330554_6725";
chr8	Mandalorion	exon	72929684	72929773	.	+	.	transcript_id "Isoform330554_6725"; gene_id "Isoform330554_6725.gene"; gene_name "Isoform330554_6725";
chr8	Mandalorion	CDS	72929684	72929773	.	+	.	transcript_id "Isoform330554_6725"; gene_id "Isoform330554_6725.gene"; gene_name "Isoform330554_6725";
chr8	Mandalorion	exon	72930167	72930232	.	+	.	transcript_id "Isoform330554_6725"; gene_id "Isoform330554_6725.gene"; gene_name "Isoform330554_6725";
chr8	Mandalorion	CDS	72930167	72930232	.	+	.	transcript_id "Isoform330554_6725"; gene_id "Isoform330554_6725.gene"; gene_name "Isoform330554_6725";
chr8	Mandalorion	exon	72931464	72931514	.	+	.	transcript_id "Isoform330554_6725"; gene_id "Isoform330554_6725.gene"; gene_name "Isoform330554_6725";
chr8	Mandalorion	CDS	72931464	72931514	.	+	.	transcript_id "Isoform330554_6725"; gene_id "Isoform330554_6725.gene"; gene_name "Isoform330554_6725";
chr8	Mandalorion	exon	72933889	72935126	.	+	.	transcript_id "Isoform330554_6725"; gene_id "Isoform330554_6725.gene"; gene_name "Isoform330554_6725";
chr8	Mandalorion	CDS	72933889	72933978	.	+	.	transcript_id "Isoform330554_6725"; gene_id "Isoform330554_6725.gene"; gene_name "Isoform330554_6725";
chr8	Mandalorion	stop_codon	72933979	72933981	.	+	.	transcript_id "Isoform330554_6725"; gene_id "Isoform330554_6725.gene"; gene_name "Isoform330554_6725";
chr8	Mandalorion	transcript	72915192	72935205	.	+	.	transcript_id "Isoform330555_533"; gene_id "Isoform330555_533.gene"; gene_name "Isoform330555_533";
chr8	Mandalorion	exon	72915192	72915326	.	+	.	transcript_id "Isoform330555_533"; gene_id "Isoform330555_533.gene"; gene_name "Isoform330555_533";
chr8	Mandalorion	start_codon	72915203	72915205	.	+	.	transcript_id "Isoform330555_533"; gene_id "Isoform330555_533.gene"; gene_name "Isoform330555_533";
chr8	Mandalorion	CDS	72915203	72915326	.	+	.	transcript_id "Isoform330555_533"; gene_id "Isoform330555_533.gene"; gene_name "Isoform330555_533";
chr8	Mandalorion	exon	72922271	72922331	.	+	.	transcript_id "Isoform330555_533"; gene_id "Isoform330555_533.gene"; gene_name "Isoform330555_533";
chr8	Mandalorion	CDS	72922271	72922331	.	+	.	transcript_id "Isoform330555_533"; gene_id "Isoform330555_533.gene"; gene_name "Isoform330555_533";
chr8	Mandalorion	exon	72925084	72925144	.	+	.	transcript_id "Isoform330555_533"; gene_id "Isoform330555_533.gene"; gene_name "Isoform330555_533";
chr8	Mandalorion	CDS	72925084	72925144	.	+	.	transcript_id "Isoform330555_533"; gene_id "Isoform330555_533.gene"; gene_name "Isoform330555_533";
chr8	Mandalorion	exon	72928370	72928447	.	+	.	transcript_id "Isoform330555_533"; gene_id "Isoform330555_533.gene"; gene_name "Isoform330555_533";
chr8	Mandalorion	CDS	72928370	72928447	.	+	.	transcript_id "Isoform330555_533"; gene_id "Isoform330555_533.gene"; gene_name "Isoform330555_533";
chr8	Mandalorion	exon	72929684	72929773	.	+	.	transcript_id "Isoform330555_533"; gene_id "Isoform330555_533.gene"; gene_name "Isoform330555_533";
chr8	Mandalorion	CDS	72929684	72929773	.	+	.	transcript_id "Isoform330555_533"; gene_id "Isoform330555_533.gene"; gene_name "Isoform330555_533";
chr8	Mandalorion	exon	72930167	72930232	.	+	.	transcript_id "Isoform330555_533"; gene_id "Isoform330555_533.gene"; gene_name "Isoform330555_533";
chr8	Mandalorion	CDS	72930167	72930232	.	+	.	transcript_id "Isoform330555_533"; gene_id "Isoform330555_533.gene"; gene_name "Isoform330555_533";
chr8	Mandalorion	exon	72931464	72931514	.	+	.	transcript_id "Isoform330555_533"; gene_id "Isoform330555_533.gene"; gene_name "Isoform330555_533";
chr8	Mandalorion	CDS	72931464	72931514	.	+	.	transcript_id "Isoform330555_533"; gene_id "Isoform330555_533.gene"; gene_name "Isoform330555_533";
chr8	Mandalorion	exon	72933889	72935205	.	+	.	transcript_id "Isoform330555_533"; gene_id "Isoform330555_533.gene"; gene_name "Isoform330555_533";
chr8	Mandalorion	CDS	72933889	72933978	.	+	.	transcript_id "Isoform330555_533"; gene_id "Isoform330555_533.gene"; gene_name "Isoform330555_533";
chr8	Mandalorion	stop_codon	72933979	72933981	.	+	.	transcript_id "Isoform330555_533"; gene_id "Isoform330555_533.gene"; gene_name "Isoform330555_533";
chr8	Mandalorion	transcript	72915189	72935126	.	+	.	transcript_id "Isoform330572_96"; gene_id "Isoform330572_96.gene"; gene_name "Isoform330572_96";
chr8	Mandalorion	exon	72915189	72915326	.	+	.	transcript_id "Isoform330572_96"; gene_id "Isoform330572_96.gene"; gene_name "Isoform330572_96";
chr8	Mandalorion	start_codon	72915203	72915205	.	+	.	transcript_id "Isoform330572_96"; gene_id "Isoform330572_96.gene"; gene_name "Isoform330572_96";
chr8	Mandalorion	CDS	72915203	72915326	.	+	.	transcript_id "Isoform330572_96"; gene_id "Isoform330572_96.gene"; gene_name "Isoform330572_96";
chr8	Mandalorion	exon	72922271	72922331	.	+	.	transcript_id "Isoform330572_96"; gene_id "Isoform330572_96.gene"; gene_name "Isoform330572_96";
chr8	Mandalorion	CDS	72922271	72922331	.	+	.	transcript_id "Isoform330572_96"; gene_id "Isoform330572_96.gene"; gene_name "Isoform330572_96";
chr8	Mandalorion	exon	72925084	72925144	.	+	.	transcript_id "Isoform330572_96"; gene_id "Isoform330572_96.gene"; gene_name "Isoform330572_96";
chr8	Mandalorion	CDS	72925084	72925144	.	+	.	transcript_id "Isoform330572_96"; gene_id "Isoform330572_96.gene"; gene_name "Isoform330572_96";
chr8	Mandalorion	exon	72928370	72928447	.	+	.	transcript_id "Isoform330572_96"; gene_id "Isoform330572_96.gene"; gene_name "Isoform330572_96";
chr8	Mandalorion	CDS	72928370	72928447	.	+	.	transcript_id "Isoform330572_96"; gene_id "Isoform330572_96.gene"; gene_name "Isoform330572_96";
chr8	Mandalorion	exon	72929684	72929773	.	+	.	transcript_id "Isoform330572_96"; gene_id "Isoform330572_96.gene"; gene_name "Isoform330572_96";
chr8	Mandalorion	CDS	72929684	72929773	.	+	.	transcript_id "Isoform330572_96"; gene_id "Isoform330572_96.gene"; gene_name "Isoform330572_96";
chr8	Mandalorion	exon	72931464	72931514	.	+	.	transcript_id "Isoform330572_96"; gene_id "Isoform330572_96.gene"; gene_name "Isoform330572_96";
chr8	Mandalorion	CDS	72931464	72931514	.	+	.	transcript_id "Isoform330572_96"; gene_id "Isoform330572_96.gene"; gene_name "Isoform330572_96";
chr8	Mandalorion	exon	72933889	72935126	.	+	.	transcript_id "Isoform330572_96"; gene_id "Isoform330572_96.gene"; gene_name "Isoform330572_96";
chr8	Mandalorion	CDS	72933889	72933978	.	+	.	transcript_id "Isoform330572_96"; gene_id "Isoform330572_96.gene"; gene_name "Isoform330572_96";
chr8	Mandalorion	stop_codon	72933979	72933981	.	+	.	transcript_id "Isoform330572_96"; gene_id "Isoform330572_96.gene"; gene_name "Isoform330572_96";
chr8	Mandalorion	transcript	72889100	72906979	.	+	.	transcript_id "Isoform330598_569"; gene_id "Isoform330598_569.gene"; gene_name "Isoform330598_569";
chr8	Mandalorion	exon	72889100	72889297	.	+	.	transcript_id "Isoform330598_569"; gene_id "Isoform330598_569.gene"; gene_name "Isoform330598_569";
chr8	Mandalorion	start_codon	72889166	72889168	.	+	.	transcript_id "Isoform330598_569"; gene_id "Isoform330598_569.gene"; gene_name "Isoform330598_569";
chr8	Mandalorion	CDS	72889166	72889297	.	+	.	transcript_id "Isoform330598_569"; gene_id "Isoform330598_569.gene"; gene_name "Isoform330598_569";
chr8	Mandalorion	exon	72892432	72892565	.	+	.	transcript_id "Isoform330598_569"; gene_id "Isoform330598_569.gene"; gene_name "Isoform330598_569";
chr8	Mandalorion	CDS	72892432	72892565	.	+	.	transcript_id "Isoform330598_569"; gene_id "Isoform330598_569.gene"; gene_name "Isoform330598_569";
chr8	Mandalorion	exon	72897294	72897411	.	+	.	transcript_id "Isoform330598_569"; gene_id "Isoform330598_569.gene"; gene_name "Isoform330598_569";
chr8	Mandalorion	CDS	72897294	72897411	.	+	.	transcript_id "Isoform330598_569"; gene_id "Isoform330598_569.gene"; gene_name "Isoform330598_569";
chr8	Mandalorion	exon	72898522	72898592	.	+	.	transcript_id "Isoform330598_569"; gene_id "Isoform330598_569.gene"; gene_name "Isoform330598_569";
chr8	Mandalorion	CDS	72898522	72898592	.	+	.	transcript_id "Isoform330598_569"; gene_id "Isoform330598_569.gene"; gene_name "Isoform330598_569";
chr8	Mandalorion	exon	72900296	72900371	.	+	.	transcript_id "Isoform330598_569"; gene_id "Isoform330598_569.gene"; gene_name "Isoform330598_569";
chr8	Mandalorion	CDS	72900296	72900371	.	+	.	transcript_id "Isoform330598_569"; gene_id "Isoform330598_569.gene"; gene_name "Isoform330598_569";
chr8	Mandalorion	exon	72900901	72900963	.	+	.	transcript_id "Isoform330598_569"; gene_id "Isoform330598_569.gene"; gene_name "Isoform330598_569";
chr8	Mandalorion	CDS	72900901	72900963	.	+	.	transcript_id "Isoform330598_569"; gene_id "Isoform330598_569.gene"; gene_name "Isoform330598_569";
chr8	Mandalorion	exon	72901042	72901111	.	+	.	transcript_id "Isoform330598_569"; gene_id "Isoform330598_569.gene"; gene_name "Isoform330598_569";
chr8	Mandalorion	CDS	72901042	72901111	.	+	.	transcript_id "Isoform330598_569"; gene_id "Isoform330598_569.gene"; gene_name "Isoform330598_569";
chr8	Mandalorion	exon	72905586	72906979	.	+	.	transcript_id "Isoform330598_569"; gene_id "Isoform330598_569.gene"; gene_name "Isoform330598_569";
chr8	Mandalorion	CDS	72905586	72905665	.	+	.	transcript_id "Isoform330598_569"; gene_id "Isoform330598_569.gene"; gene_name "Isoform330598_569";
chr8	Mandalorion	stop_codon	72905666	72905668	.	+	.	transcript_id "Isoform330598_569"; gene_id "Isoform330598_569.gene"; gene_name "Isoform330598_569";
chr8	Mandalorion	transcript	72889122	72891168	.	+	.	transcript_id "Isoform330609_13"; gene_id "Isoform330609_13.gene"; gene_name "Isoform330609_13";
chr8	Mandalorion	exon	72889122	72891168	.	+	.	transcript_id "Isoform330609_13"; gene_id "Isoform330609_13.gene"; gene_name "Isoform330609_13";
chr8	Mandalorion	transcript	72913042	72914690	.	-	.	transcript_id "Isoform330616_10"; gene_id "Isoform330616_10.gene"; gene_name "Isoform330616_10";
chr8	Mandalorion	exon	72913042	72914690	.	-	.	transcript_id "Isoform330616_10"; gene_id "Isoform330616_10.gene"; gene_name "Isoform330616_10";
chr8	Mandalorion	transcript	72977285	72982186	.	-	.	transcript_id "Isoform330630_6"; gene_id "Isoform330630_6.gene"; gene_name "Isoform330630_6";
chr8	Mandalorion	exon	72977285	72980500	.	-	.	transcript_id "Isoform330630_6"; gene_id "Isoform330630_6.gene"; gene_name "Isoform330630_6";
chr8	Mandalorion	exon	72982072	72982186	.	-	.	transcript_id "Isoform330630_6"; gene_id "Isoform330630_6.gene"; gene_name "Isoform330630_6";
chr8	Mandalorion	transcript	72977571	72982185	.	-	.	transcript_id "Isoform330631_9"; gene_id "Isoform330631_9.gene"; gene_name "Isoform330631_9";
chr8	Mandalorion	exon	72977571	72980500	.	-	.	transcript_id "Isoform330631_9"; gene_id "Isoform330631_9.gene"; gene_name "Isoform330631_9";
chr8	Mandalorion	exon	72982072	72982185	.	-	.	transcript_id "Isoform330631_9"; gene_id "Isoform330631_9.gene"; gene_name "Isoform330631_9";
chr8	Mandalorion	transcript	72978830	72982184	.	-	.	transcript_id "Isoform330633_10"; gene_id "Isoform330633_10.gene"; gene_name "Isoform330633_10";
chr8	Mandalorion	exon	72978830	72980500	.	-	.	transcript_id "Isoform330633_10"; gene_id "Isoform330633_10.gene"; gene_name "Isoform330633_10";
chr8	Mandalorion	exon	72982072	72982184	.	-	.	transcript_id "Isoform330633_10"; gene_id "Isoform330633_10.gene"; gene_name "Isoform330633_10";
chr8	Mandalorion	transcript	72977639	72982183	.	-	.	transcript_id "Isoform330637_5"; gene_id "Isoform330637_5.gene"; gene_name "Isoform330637_5";
chr8	Mandalorion	exon	72977639	72980500	.	-	.	transcript_id "Isoform330637_5"; gene_id "Isoform330637_5.gene"; gene_name "Isoform330637_5";
chr8	Mandalorion	exon	72981156	72981295	.	-	.	transcript_id "Isoform330637_5"; gene_id "Isoform330637_5.gene"; gene_name "Isoform330637_5";
chr8	Mandalorion	exon	72982072	72982183	.	-	.	transcript_id "Isoform330637_5"; gene_id "Isoform330637_5.gene"; gene_name "Isoform330637_5";
chr8	Mandalorion	transcript	72958181	72966701	.	-	.	transcript_id "Isoform330640_539"; gene_id "Isoform330640_539.gene"; gene_name "Isoform330640_539";
chr8	Mandalorion	exon	72958181	72958274	.	-	.	transcript_id "Isoform330640_539"; gene_id "Isoform330640_539.gene"; gene_name "Isoform330640_539";
chr8	Mandalorion	CDS	72958256	72958274	.	-	.	transcript_id "Isoform330640_539"; gene_id "Isoform330640_539.gene"; gene_name "Isoform330640_539";
chr8	Mandalorion	stop_codon	72958253	72958255	.	-	.	transcript_id "Isoform330640_539"; gene_id "Isoform330640_539.gene"; gene_name "Isoform330640_539";
chr8	Mandalorion	exon	72959407	72959602	.	-	.	transcript_id "Isoform330640_539"; gene_id "Isoform330640_539.gene"; gene_name "Isoform330640_539";
chr8	Mandalorion	CDS	72959407	72959602	.	-	.	transcript_id "Isoform330640_539"; gene_id "Isoform330640_539.gene"; gene_name "Isoform330640_539";
chr8	Mandalorion	exon	72960971	72961118	.	-	.	transcript_id "Isoform330640_539"; gene_id "Isoform330640_539.gene"; gene_name "Isoform330640_539";
chr8	Mandalorion	CDS	72960971	72961118	.	-	.	transcript_id "Isoform330640_539"; gene_id "Isoform330640_539.gene"; gene_name "Isoform330640_539";
chr8	Mandalorion	exon	72964217	72964328	.	-	.	transcript_id "Isoform330640_539"; gene_id "Isoform330640_539.gene"; gene_name "Isoform330640_539";
chr8	Mandalorion	CDS	72964217	72964328	.	-	.	transcript_id "Isoform330640_539"; gene_id "Isoform330640_539.gene"; gene_name "Isoform330640_539";
chr8	Mandalorion	exon	72966588	72966701	.	-	.	transcript_id "Isoform330640_539"; gene_id "Isoform330640_539.gene"; gene_name "Isoform330640_539";
chr8	Mandalorion	start_codon	72966590	72966592	.	-	.	transcript_id "Isoform330640_539"; gene_id "Isoform330640_539.gene"; gene_name "Isoform330640_539";
chr8	Mandalorion	CDS	72966588	72966592	.	-	.	transcript_id "Isoform330640_539"; gene_id "Isoform330640_539.gene"; gene_name "Isoform330640_539";
chr8	Mandalorion	transcript	72958181	72966859	.	-	.	transcript_id "Isoform330643_9"; gene_id "Isoform330643_9.gene"; gene_name "Isoform330643_9";
chr8	Mandalorion	exon	72958181	72958274	.	-	.	transcript_id "Isoform330643_9"; gene_id "Isoform330643_9.gene"; gene_name "Isoform330643_9";
chr8	Mandalorion	CDS	72958256	72958274	.	-	.	transcript_id "Isoform330643_9"; gene_id "Isoform330643_9.gene"; gene_name "Isoform330643_9";
chr8	Mandalorion	stop_codon	72958253	72958255	.	-	.	transcript_id "Isoform330643_9"; gene_id "Isoform330643_9.gene"; gene_name "Isoform330643_9";
chr8	Mandalorion	exon	72959407	72959602	.	-	.	transcript_id "Isoform330643_9"; gene_id "Isoform330643_9.gene"; gene_name "Isoform330643_9";
chr8	Mandalorion	CDS	72959407	72959602	.	-	.	transcript_id "Isoform330643_9"; gene_id "Isoform330643_9.gene"; gene_name "Isoform330643_9";
chr8	Mandalorion	exon	72960971	72961118	.	-	.	transcript_id "Isoform330643_9"; gene_id "Isoform330643_9.gene"; gene_name "Isoform330643_9";
chr8	Mandalorion	CDS	72960971	72961118	.	-	.	transcript_id "Isoform330643_9"; gene_id "Isoform330643_9.gene"; gene_name "Isoform330643_9";
chr8	Mandalorion	exon	72964217	72964328	.	-	.	transcript_id "Isoform330643_9"; gene_id "Isoform330643_9.gene"; gene_name "Isoform330643_9";
chr8	Mandalorion	CDS	72964217	72964328	.	-	.	transcript_id "Isoform330643_9"; gene_id "Isoform330643_9.gene"; gene_name "Isoform330643_9";
chr8	Mandalorion	exon	72966588	72966622	.	-	.	transcript_id "Isoform330643_9"; gene_id "Isoform330643_9.gene"; gene_name "Isoform330643_9";
chr8	Mandalorion	CDS	72966588	72966622	.	-	.	transcript_id "Isoform330643_9"; gene_id "Isoform330643_9.gene"; gene_name "Isoform330643_9";
chr8	Mandalorion	exon	72966768	72966859	.	-	.	transcript_id "Isoform330643_9"; gene_id "Isoform330643_9.gene"; gene_name "Isoform330643_9";
chr8	Mandalorion	start_codon	72966816	72966818	.	-	.	transcript_id "Isoform330643_9"; gene_id "Isoform330643_9.gene"; gene_name "Isoform330643_9";
chr8	Mandalorion	CDS	72966768	72966818	.	-	.	transcript_id "Isoform330643_9"; gene_id "Isoform330643_9.gene"; gene_name "Isoform330643_9";
chr8	Mandalorion	transcript	72958181	72966690	.	-	.	transcript_id "Isoform330647_8"; gene_id "Isoform330647_8.gene"; gene_name "Isoform330647_8";
chr8	Mandalorion	exon	72958181	72958274	.	-	.	transcript_id "Isoform330647_8"; gene_id "Isoform330647_8.gene"; gene_name "Isoform330647_8";
chr8	Mandalorion	exon	72959407	72959602	.	-	.	transcript_id "Isoform330647_8"; gene_id "Isoform330647_8.gene"; gene_name "Isoform330647_8";
chr8	Mandalorion	exon	72964217	72964328	.	-	.	transcript_id "Isoform330647_8"; gene_id "Isoform330647_8.gene"; gene_name "Isoform330647_8";
chr8	Mandalorion	exon	72966588	72966690	.	-	.	transcript_id "Isoform330647_8"; gene_id "Isoform330647_8.gene"; gene_name "Isoform330647_8";
chr8	Mandalorion	transcript	72958180	72966683	.	-	.	transcript_id "Isoform330648_34"; gene_id "Isoform330648_34.gene"; gene_name "Isoform330648_34";
chr8	Mandalorion	exon	72958180	72958274	.	-	.	transcript_id "Isoform330648_34"; gene_id "Isoform330648_34.gene"; gene_name "Isoform330648_34";
chr8	Mandalorion	exon	72959407	72961118	.	-	.	transcript_id "Isoform330648_34"; gene_id "Isoform330648_34.gene"; gene_name "Isoform330648_34";
chr8	Mandalorion	CDS	72960765	72961118	.	-	.	transcript_id "Isoform330648_34"; gene_id "Isoform330648_34.gene"; gene_name "Isoform330648_34";
chr8	Mandalorion	stop_codon	72960762	72960764	.	-	.	transcript_id "Isoform330648_34"; gene_id "Isoform330648_34.gene"; gene_name "Isoform330648_34";
chr8	Mandalorion	exon	72964217	72964328	.	-	.	transcript_id "Isoform330648_34"; gene_id "Isoform330648_34.gene"; gene_name "Isoform330648_34";
chr8	Mandalorion	CDS	72964217	72964328	.	-	.	transcript_id "Isoform330648_34"; gene_id "Isoform330648_34.gene"; gene_name "Isoform330648_34";
chr8	Mandalorion	exon	72966588	72966683	.	-	.	transcript_id "Isoform330648_34"; gene_id "Isoform330648_34.gene"; gene_name "Isoform330648_34";
chr8	Mandalorion	start_codon	72966590	72966592	.	-	.	transcript_id "Isoform330648_34"; gene_id "Isoform330648_34.gene"; gene_name "Isoform330648_34";
chr8	Mandalorion	CDS	72966588	72966592	.	-	.	transcript_id "Isoform330648_34"; gene_id "Isoform330648_34.gene"; gene_name "Isoform330648_34";
chr8	Mandalorion	transcript	72973589	72974562	.	+	.	transcript_id "Isoform330650_66"; gene_id "Isoform330650_66.gene"; gene_name "Isoform330650_66";
chr8	Mandalorion	exon	72973589	72973704	.	+	.	transcript_id "Isoform330650_66"; gene_id "Isoform330650_66.gene"; gene_name "Isoform330650_66";
chr8	Mandalorion	start_codon	72973631	72973633	.	+	.	transcript_id "Isoform330650_66"; gene_id "Isoform330650_66.gene"; gene_name "Isoform330650_66";
chr8	Mandalorion	CDS	72973631	72973704	.	+	.	transcript_id "Isoform330650_66"; gene_id "Isoform330650_66.gene"; gene_name "Isoform330650_66";
chr8	Mandalorion	exon	72973785	72974562	.	+	.	transcript_id "Isoform330650_66"; gene_id "Isoform330650_66.gene"; gene_name "Isoform330650_66";
chr8	Mandalorion	CDS	72973785	72974001	.	+	.	transcript_id "Isoform330650_66"; gene_id "Isoform330650_66.gene"; gene_name "Isoform330650_66";
chr8	Mandalorion	stop_codon	72974002	72974004	.	+	.	transcript_id "Isoform330650_66"; gene_id "Isoform330650_66.gene"; gene_name "Isoform330650_66";
chr8	Mandalorion	transcript	72973589	72976867	.	+	.	transcript_id "Isoform330662_734"; gene_id "Isoform330662_734.gene"; gene_name "Isoform330662_734";
chr8	Mandalorion	exon	72973589	72973704	.	+	.	transcript_id "Isoform330662_734"; gene_id "Isoform330662_734.gene"; gene_name "Isoform330662_734";
chr8	Mandalorion	start_codon	72973631	72973633	.	+	.	transcript_id "Isoform330662_734"; gene_id "Isoform330662_734.gene"; gene_name "Isoform330662_734";
chr8	Mandalorion	CDS	72973631	72973704	.	+	.	transcript_id "Isoform330662_734"; gene_id "Isoform330662_734.gene"; gene_name "Isoform330662_734";
chr8	Mandalorion	exon	72973785	72973926	.	+	.	transcript_id "Isoform330662_734"; gene_id "Isoform330662_734.gene"; gene_name "Isoform330662_734";
chr8	Mandalorion	CDS	72973785	72973926	.	+	.	transcript_id "Isoform330662_734"; gene_id "Isoform330662_734.gene"; gene_name "Isoform330662_734";
chr8	Mandalorion	exon	72975772	72975825	.	+	.	transcript_id "Isoform330662_734"; gene_id "Isoform330662_734.gene"; gene_name "Isoform330662_734";
chr8	Mandalorion	CDS	72975772	72975825	.	+	.	transcript_id "Isoform330662_734"; gene_id "Isoform330662_734.gene"; gene_name "Isoform330662_734";
chr8	Mandalorion	exon	72976026	72976867	.	+	.	transcript_id "Isoform330662_734"; gene_id "Isoform330662_734.gene"; gene_name "Isoform330662_734";
chr8	Mandalorion	CDS	72976026	72976091	.	+	.	transcript_id "Isoform330662_734"; gene_id "Isoform330662_734.gene"; gene_name "Isoform330662_734";
chr8	Mandalorion	stop_codon	72976092	72976094	.	+	.	transcript_id "Isoform330662_734"; gene_id "Isoform330662_734.gene"; gene_name "Isoform330662_734";
chr8	Mandalorion	transcript	72973613	72976867	.	+	.	transcript_id "Isoform330671_1382"; gene_id "Isoform330671_1382.gene"; gene_name "Isoform330671_1382";
chr8	Mandalorion	exon	72973613	72973704	.	+	.	transcript_id "Isoform330671_1382"; gene_id "Isoform330671_1382.gene"; gene_name "Isoform330671_1382";
chr8	Mandalorion	start_codon	72973631	72973633	.	+	.	transcript_id "Isoform330671_1382"; gene_id "Isoform330671_1382.gene"; gene_name "Isoform330671_1382";
chr8	Mandalorion	CDS	72973631	72973704	.	+	.	transcript_id "Isoform330671_1382"; gene_id "Isoform330671_1382.gene"; gene_name "Isoform330671_1382";
chr8	Mandalorion	exon	72973785	72973926	.	+	.	transcript_id "Isoform330671_1382"; gene_id "Isoform330671_1382.gene"; gene_name "Isoform330671_1382";
chr8	Mandalorion	CDS	72973785	72973926	.	+	.	transcript_id "Isoform330671_1382"; gene_id "Isoform330671_1382.gene"; gene_name "Isoform330671_1382";
chr8	Mandalorion	exon	72975772	72975825	.	+	.	transcript_id "Isoform330671_1382"; gene_id "Isoform330671_1382.gene"; gene_name "Isoform330671_1382";
chr8	Mandalorion	CDS	72975772	72975825	.	+	.	transcript_id "Isoform330671_1382"; gene_id "Isoform330671_1382.gene"; gene_name "Isoform330671_1382";
chr8	Mandalorion	exon	72976026	72976867	.	+	.	transcript_id "Isoform330671_1382"; gene_id "Isoform330671_1382.gene"; gene_name "Isoform330671_1382";
chr8	Mandalorion	CDS	72976026	72976091	.	+	.	transcript_id "Isoform330671_1382"; gene_id "Isoform330671_1382.gene"; gene_name "Isoform330671_1382";
chr8	Mandalorion	stop_codon	72976092	72976094	.	+	.	transcript_id "Isoform330671_1382"; gene_id "Isoform330671_1382.gene"; gene_name "Isoform330671_1382";
chr8	Mandalorion	transcript	72973601	72977278	.	+	.	transcript_id "Isoform330672_549"; gene_id "Isoform330672_549.gene"; gene_name "Isoform330672_549";
chr8	Mandalorion	exon	72973601	72973704	.	+	.	transcript_id "Isoform330672_549"; gene_id "Isoform330672_549.gene"; gene_name "Isoform330672_549";
chr8	Mandalorion	start_codon	72973631	72973633	.	+	.	transcript_id "Isoform330672_549"; gene_id "Isoform330672_549.gene"; gene_name "Isoform330672_549";
chr8	Mandalorion	CDS	72973631	72973704	.	+	.	transcript_id "Isoform330672_549"; gene_id "Isoform330672_549.gene"; gene_name "Isoform330672_549";
chr8	Mandalorion	exon	72973785	72973926	.	+	.	transcript_id "Isoform330672_549"; gene_id "Isoform330672_549.gene"; gene_name "Isoform330672_549";
chr8	Mandalorion	CDS	72973785	72973926	.	+	.	transcript_id "Isoform330672_549"; gene_id "Isoform330672_549.gene"; gene_name "Isoform330672_549";
chr8	Mandalorion	exon	72975772	72975825	.	+	.	transcript_id "Isoform330672_549"; gene_id "Isoform330672_549.gene"; gene_name "Isoform330672_549";
chr8	Mandalorion	CDS	72975772	72975825	.	+	.	transcript_id "Isoform330672_549"; gene_id "Isoform330672_549.gene"; gene_name "Isoform330672_549";
chr8	Mandalorion	exon	72976026	72977278	.	+	.	transcript_id "Isoform330672_549"; gene_id "Isoform330672_549.gene"; gene_name "Isoform330672_549";
chr8	Mandalorion	CDS	72976026	72976091	.	+	.	transcript_id "Isoform330672_549"; gene_id "Isoform330672_549.gene"; gene_name "Isoform330672_549";
chr8	Mandalorion	stop_codon	72976092	72976094	.	+	.	transcript_id "Isoform330672_549"; gene_id "Isoform330672_549.gene"; gene_name "Isoform330672_549";
chr8	Mandalorion	transcript	72981721	72988219	.	+	.	transcript_id "Isoform330704_6"; gene_id "Isoform330704_6.gene"; gene_name "Isoform330704_6";
chr8	Mandalorion	exon	72981721	72982067	.	+	.	transcript_id "Isoform330704_6"; gene_id "Isoform330704_6.gene"; gene_name "Isoform330704_6";
chr8	Mandalorion	exon	72986796	72988219	.	+	.	transcript_id "Isoform330704_6"; gene_id "Isoform330704_6.gene"; gene_name "Isoform330704_6";
chr8	Mandalorion	transcript	72993936	73011229	.	+	.	transcript_id "Isoform330711_88"; gene_id "Isoform330711_88.gene"; gene_name "Isoform330711_88";
chr8	Mandalorion	exon	72993936	72994087	.	+	.	transcript_id "Isoform330711_88"; gene_id "Isoform330711_88.gene"; gene_name "Isoform330711_88";
chr8	Mandalorion	exon	72995568	72995782	.	+	.	transcript_id "Isoform330711_88"; gene_id "Isoform330711_88.gene"; gene_name "Isoform330711_88";
chr8	Mandalorion	exon	73000483	73000639	.	+	.	transcript_id "Isoform330711_88"; gene_id "Isoform330711_88.gene"; gene_name "Isoform330711_88";
chr8	Mandalorion	start_codon	73000519	73000521	.	+	.	transcript_id "Isoform330711_88"; gene_id "Isoform330711_88.gene"; gene_name "Isoform330711_88";
chr8	Mandalorion	CDS	73000519	73000639	.	+	.	transcript_id "Isoform330711_88"; gene_id "Isoform330711_88.gene"; gene_name "Isoform330711_88";
chr8	Mandalorion	exon	73002957	73003024	.	+	.	transcript_id "Isoform330711_88"; gene_id "Isoform330711_88.gene"; gene_name "Isoform330711_88";
chr8	Mandalorion	CDS	73002957	73003024	.	+	.	transcript_id "Isoform330711_88"; gene_id "Isoform330711_88.gene"; gene_name "Isoform330711_88";
chr8	Mandalorion	exon	73003593	73003723	.	+	.	transcript_id "Isoform330711_88"; gene_id "Isoform330711_88.gene"; gene_name "Isoform330711_88";
chr8	Mandalorion	CDS	73003593	73003723	.	+	.	transcript_id "Isoform330711_88"; gene_id "Isoform330711_88.gene"; gene_name "Isoform330711_88";
chr8	Mandalorion	exon	73004525	73004672	.	+	.	transcript_id "Isoform330711_88"; gene_id "Isoform330711_88.gene"; gene_name "Isoform330711_88";
chr8	Mandalorion	CDS	73004525	73004672	.	+	.	transcript_id "Isoform330711_88"; gene_id "Isoform330711_88.gene"; gene_name "Isoform330711_88";
chr8	Mandalorion	exon	73005587	73005713	.	+	.	transcript_id "Isoform330711_88"; gene_id "Isoform330711_88.gene"; gene_name "Isoform330711_88";
chr8	Mandalorion	CDS	73005587	73005713	.	+	.	transcript_id "Isoform330711_88"; gene_id "Isoform330711_88.gene"; gene_name "Isoform330711_88";
chr8	Mandalorion	exon	73006679	73006821	.	+	.	transcript_id "Isoform330711_88"; gene_id "Isoform330711_88.gene"; gene_name "Isoform330711_88";
chr8	Mandalorion	CDS	73006679	73006821	.	+	.	transcript_id "Isoform330711_88"; gene_id "Isoform330711_88.gene"; gene_name "Isoform330711_88";
chr8	Mandalorion	exon	73007053	73007124	.	+	.	transcript_id "Isoform330711_88"; gene_id "Isoform330711_88.gene"; gene_name "Isoform330711_88";
chr8	Mandalorion	CDS	73007053	73007124	.	+	.	transcript_id "Isoform330711_88"; gene_id "Isoform330711_88.gene"; gene_name "Isoform330711_88";
chr8	Mandalorion	exon	73007319	73007477	.	+	.	transcript_id "Isoform330711_88"; gene_id "Isoform330711_88.gene"; gene_name "Isoform330711_88";
chr8	Mandalorion	CDS	73007319	73007477	.	+	.	transcript_id "Isoform330711_88"; gene_id "Isoform330711_88.gene"; gene_name "Isoform330711_88";
chr8	Mandalorion	exon	73009541	73009666	.	+	.	transcript_id "Isoform330711_88"; gene_id "Isoform330711_88.gene"; gene_name "Isoform330711_88";
chr8	Mandalorion	CDS	73009541	73009666	.	+	.	transcript_id "Isoform330711_88"; gene_id "Isoform330711_88.gene"; gene_name "Isoform330711_88";
chr8	Mandalorion	exon	73009951	73010026	.	+	.	transcript_id "Isoform330711_88"; gene_id "Isoform330711_88.gene"; gene_name "Isoform330711_88";
chr8	Mandalorion	CDS	73009951	73010026	.	+	.	transcript_id "Isoform330711_88"; gene_id "Isoform330711_88.gene"; gene_name "Isoform330711_88";
chr8	Mandalorion	exon	73010579	73011229	.	+	.	transcript_id "Isoform330711_88"; gene_id "Isoform330711_88.gene"; gene_name "Isoform330711_88";
chr8	Mandalorion	CDS	73010579	73010598	.	+	.	transcript_id "Isoform330711_88"; gene_id "Isoform330711_88.gene"; gene_name "Isoform330711_88";
chr8	Mandalorion	stop_codon	73010599	73010601	.	+	.	transcript_id "Isoform330711_88"; gene_id "Isoform330711_88.gene"; gene_name "Isoform330711_88";
chr8	Mandalorion	transcript	72993902	73011228	.	+	.	transcript_id "Isoform330721_200"; gene_id "Isoform330721_200.gene"; gene_name "Isoform330721_200";
chr8	Mandalorion	exon	72993902	72994087	.	+	.	transcript_id "Isoform330721_200"; gene_id "Isoform330721_200.gene"; gene_name "Isoform330721_200";
chr8	Mandalorion	start_codon	72994046	72994048	.	+	.	transcript_id "Isoform330721_200"; gene_id "Isoform330721_200.gene"; gene_name "Isoform330721_200";
chr8	Mandalorion	CDS	72994046	72994087	.	+	.	transcript_id "Isoform330721_200"; gene_id "Isoform330721_200.gene"; gene_name "Isoform330721_200";
chr8	Mandalorion	exon	73000483	73000639	.	+	.	transcript_id "Isoform330721_200"; gene_id "Isoform330721_200.gene"; gene_name "Isoform330721_200";
chr8	Mandalorion	CDS	73000483	73000639	.	+	.	transcript_id "Isoform330721_200"; gene_id "Isoform330721_200.gene"; gene_name "Isoform330721_200";
chr8	Mandalorion	exon	73002957	73003024	.	+	.	transcript_id "Isoform330721_200"; gene_id "Isoform330721_200.gene"; gene_name "Isoform330721_200";
chr8	Mandalorion	CDS	73002957	73003024	.	+	.	transcript_id "Isoform330721_200"; gene_id "Isoform330721_200.gene"; gene_name "Isoform330721_200";
chr8	Mandalorion	exon	73003593	73003723	.	+	.	transcript_id "Isoform330721_200"; gene_id "Isoform330721_200.gene"; gene_name "Isoform330721_200";
chr8	Mandalorion	CDS	73003593	73003723	.	+	.	transcript_id "Isoform330721_200"; gene_id "Isoform330721_200.gene"; gene_name "Isoform330721_200";
chr8	Mandalorion	exon	73004525	73004672	.	+	.	transcript_id "Isoform330721_200"; gene_id "Isoform330721_200.gene"; gene_name "Isoform330721_200";
chr8	Mandalorion	CDS	73004525	73004672	.	+	.	transcript_id "Isoform330721_200"; gene_id "Isoform330721_200.gene"; gene_name "Isoform330721_200";
chr8	Mandalorion	exon	73005587	73005713	.	+	.	transcript_id "Isoform330721_200"; gene_id "Isoform330721_200.gene"; gene_name "Isoform330721_200";
chr8	Mandalorion	CDS	73005587	73005713	.	+	.	transcript_id "Isoform330721_200"; gene_id "Isoform330721_200.gene"; gene_name "Isoform330721_200";
chr8	Mandalorion	exon	73006679	73006821	.	+	.	transcript_id "Isoform330721_200"; gene_id "Isoform330721_200.gene"; gene_name "Isoform330721_200";
chr8	Mandalorion	CDS	73006679	73006821	.	+	.	transcript_id "Isoform330721_200"; gene_id "Isoform330721_200.gene"; gene_name "Isoform330721_200";
chr8	Mandalorion	exon	73007053	73007124	.	+	.	transcript_id "Isoform330721_200"; gene_id "Isoform330721_200.gene"; gene_name "Isoform330721_200";
chr8	Mandalorion	CDS	73007053	73007124	.	+	.	transcript_id "Isoform330721_200"; gene_id "Isoform330721_200.gene"; gene_name "Isoform330721_200";
chr8	Mandalorion	exon	73007319	73007477	.	+	.	transcript_id "Isoform330721_200"; gene_id "Isoform330721_200.gene"; gene_name "Isoform330721_200";
chr8	Mandalorion	CDS	73007319	73007477	.	+	.	transcript_id "Isoform330721_200"; gene_id "Isoform330721_200.gene"; gene_name "Isoform330721_200";
chr8	Mandalorion	exon	73009541	73009666	.	+	.	transcript_id "Isoform330721_200"; gene_id "Isoform330721_200.gene"; gene_name "Isoform330721_200";
chr8	Mandalorion	CDS	73009541	73009666	.	+	.	transcript_id "Isoform330721_200"; gene_id "Isoform330721_200.gene"; gene_name "Isoform330721_200";
chr8	Mandalorion	exon	73009951	73010026	.	+	.	transcript_id "Isoform330721_200"; gene_id "Isoform330721_200.gene"; gene_name "Isoform330721_200";
chr8	Mandalorion	CDS	73009951	73010026	.	+	.	transcript_id "Isoform330721_200"; gene_id "Isoform330721_200.gene"; gene_name "Isoform330721_200";
chr8	Mandalorion	exon	73010579	73011228	.	+	.	transcript_id "Isoform330721_200"; gene_id "Isoform330721_200.gene"; gene_name "Isoform330721_200";
chr8	Mandalorion	CDS	73010579	73010598	.	+	.	transcript_id "Isoform330721_200"; gene_id "Isoform330721_200.gene"; gene_name "Isoform330721_200";
chr8	Mandalorion	stop_codon	73010599	73010601	.	+	.	transcript_id "Isoform330721_200"; gene_id "Isoform330721_200.gene"; gene_name "Isoform330721_200";
chr8	Mandalorion	transcript	72993940	73011224	.	+	.	transcript_id "Isoform330722_6482"; gene_id "Isoform330722_6482.gene"; gene_name "Isoform330722_6482";
chr8	Mandalorion	exon	72993940	72994087	.	+	.	transcript_id "Isoform330722_6482"; gene_id "Isoform330722_6482.gene"; gene_name "Isoform330722_6482";
chr8	Mandalorion	start_codon	72994046	72994048	.	+	.	transcript_id "Isoform330722_6482"; gene_id "Isoform330722_6482.gene"; gene_name "Isoform330722_6482";
chr8	Mandalorion	CDS	72994046	72994087	.	+	.	transcript_id "Isoform330722_6482"; gene_id "Isoform330722_6482.gene"; gene_name "Isoform330722_6482";
chr8	Mandalorion	exon	73000483	73000639	.	+	.	transcript_id "Isoform330722_6482"; gene_id "Isoform330722_6482.gene"; gene_name "Isoform330722_6482";
chr8	Mandalorion	CDS	73000483	73000639	.	+	.	transcript_id "Isoform330722_6482"; gene_id "Isoform330722_6482.gene"; gene_name "Isoform330722_6482";
chr8	Mandalorion	exon	73002957	73003024	.	+	.	transcript_id "Isoform330722_6482"; gene_id "Isoform330722_6482.gene"; gene_name "Isoform330722_6482";
chr8	Mandalorion	CDS	73002957	73003024	.	+	.	transcript_id "Isoform330722_6482"; gene_id "Isoform330722_6482.gene"; gene_name "Isoform330722_6482";
chr8	Mandalorion	exon	73003593	73003723	.	+	.	transcript_id "Isoform330722_6482"; gene_id "Isoform330722_6482.gene"; gene_name "Isoform330722_6482";
chr8	Mandalorion	CDS	73003593	73003723	.	+	.	transcript_id "Isoform330722_6482"; gene_id "Isoform330722_6482.gene"; gene_name "Isoform330722_6482";
chr8	Mandalorion	exon	73004525	73004672	.	+	.	transcript_id "Isoform330722_6482"; gene_id "Isoform330722_6482.gene"; gene_name "Isoform330722_6482";
chr8	Mandalorion	CDS	73004525	73004672	.	+	.	transcript_id "Isoform330722_6482"; gene_id "Isoform330722_6482.gene"; gene_name "Isoform330722_6482";
chr8	Mandalorion	exon	73005587	73005713	.	+	.	transcript_id "Isoform330722_6482"; gene_id "Isoform330722_6482.gene"; gene_name "Isoform330722_6482";
chr8	Mandalorion	CDS	73005587	73005713	.	+	.	transcript_id "Isoform330722_6482"; gene_id "Isoform330722_6482.gene"; gene_name "Isoform330722_6482";
chr8	Mandalorion	exon	73006679	73006821	.	+	.	transcript_id "Isoform330722_6482"; gene_id "Isoform330722_6482.gene"; gene_name "Isoform330722_6482";
chr8	Mandalorion	CDS	73006679	73006821	.	+	.	transcript_id "Isoform330722_6482"; gene_id "Isoform330722_6482.gene"; gene_name "Isoform330722_6482";
chr8	Mandalorion	exon	73007053	73007124	.	+	.	transcript_id "Isoform330722_6482"; gene_id "Isoform330722_6482.gene"; gene_name "Isoform330722_6482";
chr8	Mandalorion	CDS	73007053	73007124	.	+	.	transcript_id "Isoform330722_6482"; gene_id "Isoform330722_6482.gene"; gene_name "Isoform330722_6482";
chr8	Mandalorion	exon	73007319	73007477	.	+	.	transcript_id "Isoform330722_6482"; gene_id "Isoform330722_6482.gene"; gene_name "Isoform330722_6482";
chr8	Mandalorion	CDS	73007319	73007477	.	+	.	transcript_id "Isoform330722_6482"; gene_id "Isoform330722_6482.gene"; gene_name "Isoform330722_6482";
chr8	Mandalorion	exon	73009541	73009666	.	+	.	transcript_id "Isoform330722_6482"; gene_id "Isoform330722_6482.gene"; gene_name "Isoform330722_6482";
chr8	Mandalorion	CDS	73009541	73009666	.	+	.	transcript_id "Isoform330722_6482"; gene_id "Isoform330722_6482.gene"; gene_name "Isoform330722_6482";
chr8	Mandalorion	exon	73009951	73010026	.	+	.	transcript_id "Isoform330722_6482"; gene_id "Isoform330722_6482.gene"; gene_name "Isoform330722_6482";
chr8	Mandalorion	CDS	73009951	73010026	.	+	.	transcript_id "Isoform330722_6482"; gene_id "Isoform330722_6482.gene"; gene_name "Isoform330722_6482";
chr8	Mandalorion	exon	73010579	73011224	.	+	.	transcript_id "Isoform330722_6482"; gene_id "Isoform330722_6482.gene"; gene_name "Isoform330722_6482";
chr8	Mandalorion	CDS	73010579	73010598	.	+	.	transcript_id "Isoform330722_6482"; gene_id "Isoform330722_6482.gene"; gene_name "Isoform330722_6482";
chr8	Mandalorion	stop_codon	73010599	73010601	.	+	.	transcript_id "Isoform330722_6482"; gene_id "Isoform330722_6482.gene"; gene_name "Isoform330722_6482";
chr8	Mandalorion	transcript	72993936	73011229	.	+	.	transcript_id "Isoform330727_145"; gene_id "Isoform330727_145.gene"; gene_name "Isoform330727_145";
chr8	Mandalorion	exon	72993936	72994087	.	+	.	transcript_id "Isoform330727_145"; gene_id "Isoform330727_145.gene"; gene_name "Isoform330727_145";
chr8	Mandalorion	start_codon	72994046	72994048	.	+	.	transcript_id "Isoform330727_145"; gene_id "Isoform330727_145.gene"; gene_name "Isoform330727_145";
chr8	Mandalorion	CDS	72994046	72994087	.	+	.	transcript_id "Isoform330727_145"; gene_id "Isoform330727_145.gene"; gene_name "Isoform330727_145";
chr8	Mandalorion	exon	73000483	73000639	.	+	.	transcript_id "Isoform330727_145"; gene_id "Isoform330727_145.gene"; gene_name "Isoform330727_145";
chr8	Mandalorion	CDS	73000483	73000639	.	+	.	transcript_id "Isoform330727_145"; gene_id "Isoform330727_145.gene"; gene_name "Isoform330727_145";
chr8	Mandalorion	exon	73002957	73003024	.	+	.	transcript_id "Isoform330727_145"; gene_id "Isoform330727_145.gene"; gene_name "Isoform330727_145";
chr8	Mandalorion	CDS	73002957	73003024	.	+	.	transcript_id "Isoform330727_145"; gene_id "Isoform330727_145.gene"; gene_name "Isoform330727_145";
chr8	Mandalorion	exon	73003593	73003723	.	+	.	transcript_id "Isoform330727_145"; gene_id "Isoform330727_145.gene"; gene_name "Isoform330727_145";
chr8	Mandalorion	CDS	73003593	73003723	.	+	.	transcript_id "Isoform330727_145"; gene_id "Isoform330727_145.gene"; gene_name "Isoform330727_145";
chr8	Mandalorion	exon	73004525	73004672	.	+	.	transcript_id "Isoform330727_145"; gene_id "Isoform330727_145.gene"; gene_name "Isoform330727_145";
chr8	Mandalorion	CDS	73004525	73004672	.	+	.	transcript_id "Isoform330727_145"; gene_id "Isoform330727_145.gene"; gene_name "Isoform330727_145";
chr8	Mandalorion	exon	73005587	73005713	.	+	.	transcript_id "Isoform330727_145"; gene_id "Isoform330727_145.gene"; gene_name "Isoform330727_145";
chr8	Mandalorion	CDS	73005587	73005713	.	+	.	transcript_id "Isoform330727_145"; gene_id "Isoform330727_145.gene"; gene_name "Isoform330727_145";
chr8	Mandalorion	exon	73006679	73006821	.	+	.	transcript_id "Isoform330727_145"; gene_id "Isoform330727_145.gene"; gene_name "Isoform330727_145";
chr8	Mandalorion	CDS	73006679	73006821	.	+	.	transcript_id "Isoform330727_145"; gene_id "Isoform330727_145.gene"; gene_name "Isoform330727_145";
chr8	Mandalorion	exon	73007053	73007124	.	+	.	transcript_id "Isoform330727_145"; gene_id "Isoform330727_145.gene"; gene_name "Isoform330727_145";
chr8	Mandalorion	CDS	73007053	73007124	.	+	.	transcript_id "Isoform330727_145"; gene_id "Isoform330727_145.gene"; gene_name "Isoform330727_145";
chr8	Mandalorion	exon	73009541	73009666	.	+	.	transcript_id "Isoform330727_145"; gene_id "Isoform330727_145.gene"; gene_name "Isoform330727_145";
chr8	Mandalorion	CDS	73009541	73009666	.	+	.	transcript_id "Isoform330727_145"; gene_id "Isoform330727_145.gene"; gene_name "Isoform330727_145";
chr8	Mandalorion	exon	73009951	73010026	.	+	.	transcript_id "Isoform330727_145"; gene_id "Isoform330727_145.gene"; gene_name "Isoform330727_145";
chr8	Mandalorion	CDS	73009951	73010026	.	+	.	transcript_id "Isoform330727_145"; gene_id "Isoform330727_145.gene"; gene_name "Isoform330727_145";
chr8	Mandalorion	exon	73010579	73011229	.	+	.	transcript_id "Isoform330727_145"; gene_id "Isoform330727_145.gene"; gene_name "Isoform330727_145";
chr8	Mandalorion	CDS	73010579	73010598	.	+	.	transcript_id "Isoform330727_145"; gene_id "Isoform330727_145.gene"; gene_name "Isoform330727_145";
chr8	Mandalorion	stop_codon	73010599	73010601	.	+	.	transcript_id "Isoform330727_145"; gene_id "Isoform330727_145.gene"; gene_name "Isoform330727_145";
chr8	Mandalorion	transcript	73072906	73075194	.	+	.	transcript_id "Isoform330750_31"; gene_id "Isoform330750_31.gene"; gene_name "Isoform330750_31";
chr8	Mandalorion	exon	73072906	73072993	.	+	.	transcript_id "Isoform330750_31"; gene_id "Isoform330750_31.gene"; gene_name "Isoform330750_31";
chr8	Mandalorion	start_codon	73072922	73072924	.	+	.	transcript_id "Isoform330750_31"; gene_id "Isoform330750_31.gene"; gene_name "Isoform330750_31";
chr8	Mandalorion	CDS	73072922	73072993	.	+	.	transcript_id "Isoform330750_31"; gene_id "Isoform330750_31.gene"; gene_name "Isoform330750_31";
chr8	Mandalorion	exon	73073270	73075194	.	+	.	transcript_id "Isoform330750_31"; gene_id "Isoform330750_31.gene"; gene_name "Isoform330750_31";
chr8	Mandalorion	CDS	73073270	73074214	.	+	.	transcript_id "Isoform330750_31"; gene_id "Isoform330750_31.gene"; gene_name "Isoform330750_31";
chr8	Mandalorion	stop_codon	73074215	73074217	.	+	.	transcript_id "Isoform330750_31"; gene_id "Isoform330750_31.gene"; gene_name "Isoform330750_31";
chr8	Mandalorion	transcript	73072906	73075194	.	+	.	transcript_id "Isoform330753_1167"; gene_id "Isoform330753_1167.gene"; gene_name "Isoform330753_1167";
chr8	Mandalorion	exon	73072906	73072993	.	+	.	transcript_id "Isoform330753_1167"; gene_id "Isoform330753_1167.gene"; gene_name "Isoform330753_1167";
chr8	Mandalorion	start_codon	73072922	73072924	.	+	.	transcript_id "Isoform330753_1167"; gene_id "Isoform330753_1167.gene"; gene_name "Isoform330753_1167";
chr8	Mandalorion	CDS	73072922	73072993	.	+	.	transcript_id "Isoform330753_1167"; gene_id "Isoform330753_1167.gene"; gene_name "Isoform330753_1167";
chr8	Mandalorion	exon	73073270	73074086	.	+	.	transcript_id "Isoform330753_1167"; gene_id "Isoform330753_1167.gene"; gene_name "Isoform330753_1167";
chr8	Mandalorion	CDS	73073270	73074086	.	+	.	transcript_id "Isoform330753_1167"; gene_id "Isoform330753_1167.gene"; gene_name "Isoform330753_1167";
chr8	Mandalorion	exon	73074588	73075194	.	+	.	transcript_id "Isoform330753_1167"; gene_id "Isoform330753_1167.gene"; gene_name "Isoform330753_1167";
chr8	Mandalorion	CDS	73074588	73074760	.	+	.	transcript_id "Isoform330753_1167"; gene_id "Isoform330753_1167.gene"; gene_name "Isoform330753_1167";
chr8	Mandalorion	stop_codon	73074761	73074763	.	+	.	transcript_id "Isoform330753_1167"; gene_id "Isoform330753_1167.gene"; gene_name "Isoform330753_1167";
chr8	Mandalorion	transcript	73072906	73075500	.	+	.	transcript_id "Isoform330754_147"; gene_id "Isoform330754_147.gene"; gene_name "Isoform330754_147";
chr8	Mandalorion	exon	73072906	73072993	.	+	.	transcript_id "Isoform330754_147"; gene_id "Isoform330754_147.gene"; gene_name "Isoform330754_147";
chr8	Mandalorion	start_codon	73072922	73072924	.	+	.	transcript_id "Isoform330754_147"; gene_id "Isoform330754_147.gene"; gene_name "Isoform330754_147";
chr8	Mandalorion	CDS	73072922	73072993	.	+	.	transcript_id "Isoform330754_147"; gene_id "Isoform330754_147.gene"; gene_name "Isoform330754_147";
chr8	Mandalorion	exon	73073270	73074086	.	+	.	transcript_id "Isoform330754_147"; gene_id "Isoform330754_147.gene"; gene_name "Isoform330754_147";
chr8	Mandalorion	CDS	73073270	73074086	.	+	.	transcript_id "Isoform330754_147"; gene_id "Isoform330754_147.gene"; gene_name "Isoform330754_147";
chr8	Mandalorion	exon	73074588	73075500	.	+	.	transcript_id "Isoform330754_147"; gene_id "Isoform330754_147.gene"; gene_name "Isoform330754_147";
chr8	Mandalorion	CDS	73074588	73074760	.	+	.	transcript_id "Isoform330754_147"; gene_id "Isoform330754_147.gene"; gene_name "Isoform330754_147";
chr8	Mandalorion	stop_codon	73074761	73074763	.	+	.	transcript_id "Isoform330754_147"; gene_id "Isoform330754_147.gene"; gene_name "Isoform330754_147";
chr8	Mandalorion	transcript	73072906	73075194	.	+	.	transcript_id "Isoform330758_14"; gene_id "Isoform330758_14.gene"; gene_name "Isoform330758_14";
chr8	Mandalorion	exon	73072906	73074086	.	+	.	transcript_id "Isoform330758_14"; gene_id "Isoform330758_14.gene"; gene_name "Isoform330758_14";
chr8	Mandalorion	start_codon	73073345	73073347	.	+	.	transcript_id "Isoform330758_14"; gene_id "Isoform330758_14.gene"; gene_name "Isoform330758_14";
chr8	Mandalorion	CDS	73073345	73074086	.	+	.	transcript_id "Isoform330758_14"; gene_id "Isoform330758_14.gene"; gene_name "Isoform330758_14";
chr8	Mandalorion	exon	73074588	73075194	.	+	.	transcript_id "Isoform330758_14"; gene_id "Isoform330758_14.gene"; gene_name "Isoform330758_14";
chr8	Mandalorion	CDS	73074588	73074760	.	+	.	transcript_id "Isoform330758_14"; gene_id "Isoform330758_14.gene"; gene_name "Isoform330758_14";
chr8	Mandalorion	stop_codon	73074761	73074763	.	+	.	transcript_id "Isoform330758_14"; gene_id "Isoform330758_14.gene"; gene_name "Isoform330758_14";
chr8	Mandalorion	transcript	73094842	73175307	.	-	.	transcript_id "Isoform330763_59"; gene_id "Isoform330763_59.gene"; gene_name "Isoform330763_59";
chr8	Mandalorion	exon	73094842	73095368	.	-	.	transcript_id "Isoform330763_59"; gene_id "Isoform330763_59.gene"; gene_name "Isoform330763_59";
chr8	Mandalorion	CDS	73095228	73095368	.	-	.	transcript_id "Isoform330763_59"; gene_id "Isoform330763_59.gene"; gene_name "Isoform330763_59";
chr8	Mandalorion	stop_codon	73095225	73095227	.	-	.	transcript_id "Isoform330763_59"; gene_id "Isoform330763_59.gene"; gene_name "Isoform330763_59";
chr8	Mandalorion	exon	73099810	73100015	.	-	.	transcript_id "Isoform330763_59"; gene_id "Isoform330763_59.gene"; gene_name "Isoform330763_59";
chr8	Mandalorion	CDS	73099810	73100015	.	-	.	transcript_id "Isoform330763_59"; gene_id "Isoform330763_59.gene"; gene_name "Isoform330763_59";
chr8	Mandalorion	exon	73112157	73112289	.	-	.	transcript_id "Isoform330763_59"; gene_id "Isoform330763_59.gene"; gene_name "Isoform330763_59";
chr8	Mandalorion	CDS	73112157	73112289	.	-	.	transcript_id "Isoform330763_59"; gene_id "Isoform330763_59.gene"; gene_name "Isoform330763_59";
chr8	Mandalorion	exon	73121748	73121830	.	-	.	transcript_id "Isoform330763_59"; gene_id "Isoform330763_59.gene"; gene_name "Isoform330763_59";
chr8	Mandalorion	CDS	73121748	73121830	.	-	.	transcript_id "Isoform330763_59"; gene_id "Isoform330763_59.gene"; gene_name "Isoform330763_59";
chr8	Mandalorion	exon	73122556	73122616	.	-	.	transcript_id "Isoform330763_59"; gene_id "Isoform330763_59.gene"; gene_name "Isoform330763_59";
chr8	Mandalorion	CDS	73122556	73122616	.	-	.	transcript_id "Isoform330763_59"; gene_id "Isoform330763_59.gene"; gene_name "Isoform330763_59";
chr8	Mandalorion	exon	73125530	73125666	.	-	.	transcript_id "Isoform330763_59"; gene_id "Isoform330763_59.gene"; gene_name "Isoform330763_59";
chr8	Mandalorion	CDS	73125530	73125666	.	-	.	transcript_id "Isoform330763_59"; gene_id "Isoform330763_59.gene"; gene_name "Isoform330763_59";
chr8	Mandalorion	exon	73126870	73126920	.	-	.	transcript_id "Isoform330763_59"; gene_id "Isoform330763_59.gene"; gene_name "Isoform330763_59";
chr8	Mandalorion	CDS	73126870	73126920	.	-	.	transcript_id "Isoform330763_59"; gene_id "Isoform330763_59.gene"; gene_name "Isoform330763_59";
chr8	Mandalorion	exon	73127667	73127790	.	-	.	transcript_id "Isoform330763_59"; gene_id "Isoform330763_59.gene"; gene_name "Isoform330763_59";
chr8	Mandalorion	CDS	73127667	73127790	.	-	.	transcript_id "Isoform330763_59"; gene_id "Isoform330763_59.gene"; gene_name "Isoform330763_59";
chr8	Mandalorion	exon	73132835	73132999	.	-	.	transcript_id "Isoform330763_59"; gene_id "Isoform330763_59.gene"; gene_name "Isoform330763_59";
chr8	Mandalorion	CDS	73132835	73132999	.	-	.	transcript_id "Isoform330763_59"; gene_id "Isoform330763_59.gene"; gene_name "Isoform330763_59";
chr8	Mandalorion	exon	73133953	73134150	.	-	.	transcript_id "Isoform330763_59"; gene_id "Isoform330763_59.gene"; gene_name "Isoform330763_59";
chr8	Mandalorion	CDS	73133953	73134150	.	-	.	transcript_id "Isoform330763_59"; gene_id "Isoform330763_59.gene"; gene_name "Isoform330763_59";
chr8	Mandalorion	exon	73134738	73134899	.	-	.	transcript_id "Isoform330763_59"; gene_id "Isoform330763_59.gene"; gene_name "Isoform330763_59";
chr8	Mandalorion	CDS	73134738	73134899	.	-	.	transcript_id "Isoform330763_59"; gene_id "Isoform330763_59.gene"; gene_name "Isoform330763_59";
chr8	Mandalorion	exon	73135261	73135333	.	-	.	transcript_id "Isoform330763_59"; gene_id "Isoform330763_59.gene"; gene_name "Isoform330763_59";
chr8	Mandalorion	CDS	73135261	73135333	.	-	.	transcript_id "Isoform330763_59"; gene_id "Isoform330763_59.gene"; gene_name "Isoform330763_59";
chr8	Mandalorion	exon	73136171	73136256	.	-	.	transcript_id "Isoform330763_59"; gene_id "Isoform330763_59.gene"; gene_name "Isoform330763_59";
chr8	Mandalorion	CDS	73136171	73136256	.	-	.	transcript_id "Isoform330763_59"; gene_id "Isoform330763_59.gene"; gene_name "Isoform330763_59";
chr8	Mandalorion	exon	73136524	73136680	.	-	.	transcript_id "Isoform330763_59"; gene_id "Isoform330763_59.gene"; gene_name "Isoform330763_59";
chr8	Mandalorion	CDS	73136524	73136680	.	-	.	transcript_id "Isoform330763_59"; gene_id "Isoform330763_59.gene"; gene_name "Isoform330763_59";
chr8	Mandalorion	exon	73138611	73138768	.	-	.	transcript_id "Isoform330763_59"; gene_id "Isoform330763_59.gene"; gene_name "Isoform330763_59";
chr8	Mandalorion	CDS	73138611	73138768	.	-	.	transcript_id "Isoform330763_59"; gene_id "Isoform330763_59.gene"; gene_name "Isoform330763_59";
chr8	Mandalorion	exon	73140705	73140932	.	-	.	transcript_id "Isoform330763_59"; gene_id "Isoform330763_59.gene"; gene_name "Isoform330763_59";
chr8	Mandalorion	CDS	73140705	73140932	.	-	.	transcript_id "Isoform330763_59"; gene_id "Isoform330763_59.gene"; gene_name "Isoform330763_59";
chr8	Mandalorion	exon	73143252	73143311	.	-	.	transcript_id "Isoform330763_59"; gene_id "Isoform330763_59.gene"; gene_name "Isoform330763_59";
chr8	Mandalorion	CDS	73143252	73143311	.	-	.	transcript_id "Isoform330763_59"; gene_id "Isoform330763_59.gene"; gene_name "Isoform330763_59";
chr8	Mandalorion	exon	73145734	73145859	.	-	.	transcript_id "Isoform330763_59"; gene_id "Isoform330763_59.gene"; gene_name "Isoform330763_59";
chr8	Mandalorion	CDS	73145734	73145859	.	-	.	transcript_id "Isoform330763_59"; gene_id "Isoform330763_59.gene"; gene_name "Isoform330763_59";
chr8	Mandalorion	exon	73150078	73150140	.	-	.	transcript_id "Isoform330763_59"; gene_id "Isoform330763_59.gene"; gene_name "Isoform330763_59";
chr8	Mandalorion	CDS	73150078	73150140	.	-	.	transcript_id "Isoform330763_59"; gene_id "Isoform330763_59.gene"; gene_name "Isoform330763_59";
chr8	Mandalorion	exon	73150746	73150841	.	-	.	transcript_id "Isoform330763_59"; gene_id "Isoform330763_59.gene"; gene_name "Isoform330763_59";
chr8	Mandalorion	CDS	73150746	73150841	.	-	.	transcript_id "Isoform330763_59"; gene_id "Isoform330763_59.gene"; gene_name "Isoform330763_59";
chr8	Mandalorion	exon	73152850	73152897	.	-	.	transcript_id "Isoform330763_59"; gene_id "Isoform330763_59.gene"; gene_name "Isoform330763_59";
chr8	Mandalorion	CDS	73152850	73152897	.	-	.	transcript_id "Isoform330763_59"; gene_id "Isoform330763_59.gene"; gene_name "Isoform330763_59";
chr8	Mandalorion	exon	73153521	73153610	.	-	.	transcript_id "Isoform330763_59"; gene_id "Isoform330763_59.gene"; gene_name "Isoform330763_59";
chr8	Mandalorion	CDS	73153521	73153610	.	-	.	transcript_id "Isoform330763_59"; gene_id "Isoform330763_59.gene"; gene_name "Isoform330763_59";
chr8	Mandalorion	exon	73154036	73154077	.	-	.	transcript_id "Isoform330763_59"; gene_id "Isoform330763_59.gene"; gene_name "Isoform330763_59";
chr8	Mandalorion	CDS	73154036	73154077	.	-	.	transcript_id "Isoform330763_59"; gene_id "Isoform330763_59.gene"; gene_name "Isoform330763_59";
chr8	Mandalorion	exon	73175249	73175307	.	-	.	transcript_id "Isoform330763_59"; gene_id "Isoform330763_59.gene"; gene_name "Isoform330763_59";
chr8	Mandalorion	start_codon	73175279	73175281	.	-	.	transcript_id "Isoform330763_59"; gene_id "Isoform330763_59.gene"; gene_name "Isoform330763_59";
chr8	Mandalorion	CDS	73175249	73175281	.	-	.	transcript_id "Isoform330763_59"; gene_id "Isoform330763_59.gene"; gene_name "Isoform330763_59";
chr8	Mandalorion	transcript	73094842	73175316	.	-	.	transcript_id "Isoform330764_11"; gene_id "Isoform330764_11.gene"; gene_name "Isoform330764_11";
chr8	Mandalorion	exon	73094842	73095368	.	-	.	transcript_id "Isoform330764_11"; gene_id "Isoform330764_11.gene"; gene_name "Isoform330764_11";
chr8	Mandalorion	CDS	73095228	73095368	.	-	.	transcript_id "Isoform330764_11"; gene_id "Isoform330764_11.gene"; gene_name "Isoform330764_11";
chr8	Mandalorion	stop_codon	73095225	73095227	.	-	.	transcript_id "Isoform330764_11"; gene_id "Isoform330764_11.gene"; gene_name "Isoform330764_11";
chr8	Mandalorion	exon	73099810	73100015	.	-	.	transcript_id "Isoform330764_11"; gene_id "Isoform330764_11.gene"; gene_name "Isoform330764_11";
chr8	Mandalorion	CDS	73099810	73100015	.	-	.	transcript_id "Isoform330764_11"; gene_id "Isoform330764_11.gene"; gene_name "Isoform330764_11";
chr8	Mandalorion	exon	73112157	73112289	.	-	.	transcript_id "Isoform330764_11"; gene_id "Isoform330764_11.gene"; gene_name "Isoform330764_11";
chr8	Mandalorion	CDS	73112157	73112289	.	-	.	transcript_id "Isoform330764_11"; gene_id "Isoform330764_11.gene"; gene_name "Isoform330764_11";
chr8	Mandalorion	exon	73121748	73121830	.	-	.	transcript_id "Isoform330764_11"; gene_id "Isoform330764_11.gene"; gene_name "Isoform330764_11";
chr8	Mandalorion	CDS	73121748	73121830	.	-	.	transcript_id "Isoform330764_11"; gene_id "Isoform330764_11.gene"; gene_name "Isoform330764_11";
chr8	Mandalorion	exon	73122556	73122616	.	-	.	transcript_id "Isoform330764_11"; gene_id "Isoform330764_11.gene"; gene_name "Isoform330764_11";
chr8	Mandalorion	CDS	73122556	73122616	.	-	.	transcript_id "Isoform330764_11"; gene_id "Isoform330764_11.gene"; gene_name "Isoform330764_11";
chr8	Mandalorion	exon	73125530	73125666	.	-	.	transcript_id "Isoform330764_11"; gene_id "Isoform330764_11.gene"; gene_name "Isoform330764_11";
chr8	Mandalorion	CDS	73125530	73125666	.	-	.	transcript_id "Isoform330764_11"; gene_id "Isoform330764_11.gene"; gene_name "Isoform330764_11";
chr8	Mandalorion	exon	73126870	73126920	.	-	.	transcript_id "Isoform330764_11"; gene_id "Isoform330764_11.gene"; gene_name "Isoform330764_11";
chr8	Mandalorion	CDS	73126870	73126920	.	-	.	transcript_id "Isoform330764_11"; gene_id "Isoform330764_11.gene"; gene_name "Isoform330764_11";
chr8	Mandalorion	exon	73127667	73127790	.	-	.	transcript_id "Isoform330764_11"; gene_id "Isoform330764_11.gene"; gene_name "Isoform330764_11";
chr8	Mandalorion	CDS	73127667	73127790	.	-	.	transcript_id "Isoform330764_11"; gene_id "Isoform330764_11.gene"; gene_name "Isoform330764_11";
chr8	Mandalorion	exon	73132835	73132999	.	-	.	transcript_id "Isoform330764_11"; gene_id "Isoform330764_11.gene"; gene_name "Isoform330764_11";
chr8	Mandalorion	CDS	73132835	73132999	.	-	.	transcript_id "Isoform330764_11"; gene_id "Isoform330764_11.gene"; gene_name "Isoform330764_11";
chr8	Mandalorion	exon	73133953	73134150	.	-	.	transcript_id "Isoform330764_11"; gene_id "Isoform330764_11.gene"; gene_name "Isoform330764_11";
chr8	Mandalorion	CDS	73133953	73134150	.	-	.	transcript_id "Isoform330764_11"; gene_id "Isoform330764_11.gene"; gene_name "Isoform330764_11";
chr8	Mandalorion	exon	73134738	73134899	.	-	.	transcript_id "Isoform330764_11"; gene_id "Isoform330764_11.gene"; gene_name "Isoform330764_11";
chr8	Mandalorion	start_codon	73134810	73134812	.	-	.	transcript_id "Isoform330764_11"; gene_id "Isoform330764_11.gene"; gene_name "Isoform330764_11";
chr8	Mandalorion	CDS	73134738	73134812	.	-	.	transcript_id "Isoform330764_11"; gene_id "Isoform330764_11.gene"; gene_name "Isoform330764_11";
chr8	Mandalorion	exon	73135261	73135331	.	-	.	transcript_id "Isoform330764_11"; gene_id "Isoform330764_11.gene"; gene_name "Isoform330764_11";
chr8	Mandalorion	exon	73136171	73136256	.	-	.	transcript_id "Isoform330764_11"; gene_id "Isoform330764_11.gene"; gene_name "Isoform330764_11";
chr8	Mandalorion	exon	73136524	73136680	.	-	.	transcript_id "Isoform330764_11"; gene_id "Isoform330764_11.gene"; gene_name "Isoform330764_11";
chr8	Mandalorion	exon	73138611	73138768	.	-	.	transcript_id "Isoform330764_11"; gene_id "Isoform330764_11.gene"; gene_name "Isoform330764_11";
chr8	Mandalorion	exon	73140705	73140932	.	-	.	transcript_id "Isoform330764_11"; gene_id "Isoform330764_11.gene"; gene_name "Isoform330764_11";
chr8	Mandalorion	exon	73143252	73143311	.	-	.	transcript_id "Isoform330764_11"; gene_id "Isoform330764_11.gene"; gene_name "Isoform330764_11";
chr8	Mandalorion	exon	73145734	73145859	.	-	.	transcript_id "Isoform330764_11"; gene_id "Isoform330764_11.gene"; gene_name "Isoform330764_11";
chr8	Mandalorion	exon	73150078	73150140	.	-	.	transcript_id "Isoform330764_11"; gene_id "Isoform330764_11.gene"; gene_name "Isoform330764_11";
chr8	Mandalorion	exon	73150746	73150841	.	-	.	transcript_id "Isoform330764_11"; gene_id "Isoform330764_11.gene"; gene_name "Isoform330764_11";
chr8	Mandalorion	exon	73152850	73152897	.	-	.	transcript_id "Isoform330764_11"; gene_id "Isoform330764_11.gene"; gene_name "Isoform330764_11";
chr8	Mandalorion	exon	73153521	73153610	.	-	.	transcript_id "Isoform330764_11"; gene_id "Isoform330764_11.gene"; gene_name "Isoform330764_11";
chr8	Mandalorion	exon	73154036	73154077	.	-	.	transcript_id "Isoform330764_11"; gene_id "Isoform330764_11.gene"; gene_name "Isoform330764_11";
chr8	Mandalorion	exon	73175249	73175316	.	-	.	transcript_id "Isoform330764_11"; gene_id "Isoform330764_11.gene"; gene_name "Isoform330764_11";
chr8	Mandalorion	transcript	73094842	73175307	.	-	.	transcript_id "Isoform330765_4"; gene_id "Isoform330765_4.gene"; gene_name "Isoform330765_4";
chr8	Mandalorion	exon	73094842	73095368	.	-	.	transcript_id "Isoform330765_4"; gene_id "Isoform330765_4.gene"; gene_name "Isoform330765_4";
chr8	Mandalorion	CDS	73095228	73095368	.	-	.	transcript_id "Isoform330765_4"; gene_id "Isoform330765_4.gene"; gene_name "Isoform330765_4";
chr8	Mandalorion	stop_codon	73095225	73095227	.	-	.	transcript_id "Isoform330765_4"; gene_id "Isoform330765_4.gene"; gene_name "Isoform330765_4";
chr8	Mandalorion	exon	73099810	73100015	.	-	.	transcript_id "Isoform330765_4"; gene_id "Isoform330765_4.gene"; gene_name "Isoform330765_4";
chr8	Mandalorion	CDS	73099810	73100015	.	-	.	transcript_id "Isoform330765_4"; gene_id "Isoform330765_4.gene"; gene_name "Isoform330765_4";
chr8	Mandalorion	exon	73112157	73112289	.	-	.	transcript_id "Isoform330765_4"; gene_id "Isoform330765_4.gene"; gene_name "Isoform330765_4";
chr8	Mandalorion	CDS	73112157	73112289	.	-	.	transcript_id "Isoform330765_4"; gene_id "Isoform330765_4.gene"; gene_name "Isoform330765_4";
chr8	Mandalorion	exon	73121748	73121830	.	-	.	transcript_id "Isoform330765_4"; gene_id "Isoform330765_4.gene"; gene_name "Isoform330765_4";
chr8	Mandalorion	CDS	73121748	73121830	.	-	.	transcript_id "Isoform330765_4"; gene_id "Isoform330765_4.gene"; gene_name "Isoform330765_4";
chr8	Mandalorion	exon	73122556	73122616	.	-	.	transcript_id "Isoform330765_4"; gene_id "Isoform330765_4.gene"; gene_name "Isoform330765_4";
chr8	Mandalorion	CDS	73122556	73122616	.	-	.	transcript_id "Isoform330765_4"; gene_id "Isoform330765_4.gene"; gene_name "Isoform330765_4";
chr8	Mandalorion	exon	73125530	73125666	.	-	.	transcript_id "Isoform330765_4"; gene_id "Isoform330765_4.gene"; gene_name "Isoform330765_4";
chr8	Mandalorion	CDS	73125530	73125666	.	-	.	transcript_id "Isoform330765_4"; gene_id "Isoform330765_4.gene"; gene_name "Isoform330765_4";
chr8	Mandalorion	exon	73126870	73126920	.	-	.	transcript_id "Isoform330765_4"; gene_id "Isoform330765_4.gene"; gene_name "Isoform330765_4";
chr8	Mandalorion	CDS	73126870	73126920	.	-	.	transcript_id "Isoform330765_4"; gene_id "Isoform330765_4.gene"; gene_name "Isoform330765_4";
chr8	Mandalorion	exon	73127667	73127790	.	-	.	transcript_id "Isoform330765_4"; gene_id "Isoform330765_4.gene"; gene_name "Isoform330765_4";
chr8	Mandalorion	CDS	73127667	73127790	.	-	.	transcript_id "Isoform330765_4"; gene_id "Isoform330765_4.gene"; gene_name "Isoform330765_4";
chr8	Mandalorion	exon	73132928	73132999	.	-	.	transcript_id "Isoform330765_4"; gene_id "Isoform330765_4.gene"; gene_name "Isoform330765_4";
chr8	Mandalorion	CDS	73132928	73132999	.	-	.	transcript_id "Isoform330765_4"; gene_id "Isoform330765_4.gene"; gene_name "Isoform330765_4";
chr8	Mandalorion	exon	73133953	73134150	.	-	.	transcript_id "Isoform330765_4"; gene_id "Isoform330765_4.gene"; gene_name "Isoform330765_4";
chr8	Mandalorion	CDS	73133953	73134150	.	-	.	transcript_id "Isoform330765_4"; gene_id "Isoform330765_4.gene"; gene_name "Isoform330765_4";
chr8	Mandalorion	exon	73134738	73134899	.	-	.	transcript_id "Isoform330765_4"; gene_id "Isoform330765_4.gene"; gene_name "Isoform330765_4";
chr8	Mandalorion	CDS	73134738	73134899	.	-	.	transcript_id "Isoform330765_4"; gene_id "Isoform330765_4.gene"; gene_name "Isoform330765_4";
chr8	Mandalorion	exon	73135261	73135333	.	-	.	transcript_id "Isoform330765_4"; gene_id "Isoform330765_4.gene"; gene_name "Isoform330765_4";
chr8	Mandalorion	CDS	73135261	73135333	.	-	.	transcript_id "Isoform330765_4"; gene_id "Isoform330765_4.gene"; gene_name "Isoform330765_4";
chr8	Mandalorion	exon	73136171	73136256	.	-	.	transcript_id "Isoform330765_4"; gene_id "Isoform330765_4.gene"; gene_name "Isoform330765_4";
chr8	Mandalorion	CDS	73136171	73136256	.	-	.	transcript_id "Isoform330765_4"; gene_id "Isoform330765_4.gene"; gene_name "Isoform330765_4";
chr8	Mandalorion	exon	73136524	73136680	.	-	.	transcript_id "Isoform330765_4"; gene_id "Isoform330765_4.gene"; gene_name "Isoform330765_4";
chr8	Mandalorion	CDS	73136524	73136680	.	-	.	transcript_id "Isoform330765_4"; gene_id "Isoform330765_4.gene"; gene_name "Isoform330765_4";
chr8	Mandalorion	exon	73138611	73138768	.	-	.	transcript_id "Isoform330765_4"; gene_id "Isoform330765_4.gene"; gene_name "Isoform330765_4";
chr8	Mandalorion	CDS	73138611	73138768	.	-	.	transcript_id "Isoform330765_4"; gene_id "Isoform330765_4.gene"; gene_name "Isoform330765_4";
chr8	Mandalorion	exon	73140705	73140932	.	-	.	transcript_id "Isoform330765_4"; gene_id "Isoform330765_4.gene"; gene_name "Isoform330765_4";
chr8	Mandalorion	CDS	73140705	73140932	.	-	.	transcript_id "Isoform330765_4"; gene_id "Isoform330765_4.gene"; gene_name "Isoform330765_4";
chr8	Mandalorion	exon	73143252	73143311	.	-	.	transcript_id "Isoform330765_4"; gene_id "Isoform330765_4.gene"; gene_name "Isoform330765_4";
chr8	Mandalorion	CDS	73143252	73143311	.	-	.	transcript_id "Isoform330765_4"; gene_id "Isoform330765_4.gene"; gene_name "Isoform330765_4";
chr8	Mandalorion	exon	73145734	73145859	.	-	.	transcript_id "Isoform330765_4"; gene_id "Isoform330765_4.gene"; gene_name "Isoform330765_4";
chr8	Mandalorion	CDS	73145734	73145859	.	-	.	transcript_id "Isoform330765_4"; gene_id "Isoform330765_4.gene"; gene_name "Isoform330765_4";
chr8	Mandalorion	exon	73150078	73150140	.	-	.	transcript_id "Isoform330765_4"; gene_id "Isoform330765_4.gene"; gene_name "Isoform330765_4";
chr8	Mandalorion	CDS	73150078	73150140	.	-	.	transcript_id "Isoform330765_4"; gene_id "Isoform330765_4.gene"; gene_name "Isoform330765_4";
chr8	Mandalorion	exon	73150746	73150841	.	-	.	transcript_id "Isoform330765_4"; gene_id "Isoform330765_4.gene"; gene_name "Isoform330765_4";
chr8	Mandalorion	CDS	73150746	73150841	.	-	.	transcript_id "Isoform330765_4"; gene_id "Isoform330765_4.gene"; gene_name "Isoform330765_4";
chr8	Mandalorion	exon	73152850	73152897	.	-	.	transcript_id "Isoform330765_4"; gene_id "Isoform330765_4.gene"; gene_name "Isoform330765_4";
chr8	Mandalorion	CDS	73152850	73152897	.	-	.	transcript_id "Isoform330765_4"; gene_id "Isoform330765_4.gene"; gene_name "Isoform330765_4";
chr8	Mandalorion	exon	73153521	73153610	.	-	.	transcript_id "Isoform330765_4"; gene_id "Isoform330765_4.gene"; gene_name "Isoform330765_4";
chr8	Mandalorion	CDS	73153521	73153610	.	-	.	transcript_id "Isoform330765_4"; gene_id "Isoform330765_4.gene"; gene_name "Isoform330765_4";
chr8	Mandalorion	exon	73154036	73154077	.	-	.	transcript_id "Isoform330765_4"; gene_id "Isoform330765_4.gene"; gene_name "Isoform330765_4";
chr8	Mandalorion	CDS	73154036	73154077	.	-	.	transcript_id "Isoform330765_4"; gene_id "Isoform330765_4.gene"; gene_name "Isoform330765_4";
chr8	Mandalorion	exon	73175249	73175307	.	-	.	transcript_id "Isoform330765_4"; gene_id "Isoform330765_4.gene"; gene_name "Isoform330765_4";
chr8	Mandalorion	start_codon	73175279	73175281	.	-	.	transcript_id "Isoform330765_4"; gene_id "Isoform330765_4.gene"; gene_name "Isoform330765_4";
chr8	Mandalorion	CDS	73175249	73175281	.	-	.	transcript_id "Isoform330765_4"; gene_id "Isoform330765_4.gene"; gene_name "Isoform330765_4";
chr8	Mandalorion	transcript	73094842	73175316	.	-	.	transcript_id "Isoform330766_22"; gene_id "Isoform330766_22.gene"; gene_name "Isoform330766_22";
chr8	Mandalorion	exon	73094842	73095368	.	-	.	transcript_id "Isoform330766_22"; gene_id "Isoform330766_22.gene"; gene_name "Isoform330766_22";
chr8	Mandalorion	exon	73099810	73100015	.	-	.	transcript_id "Isoform330766_22"; gene_id "Isoform330766_22.gene"; gene_name "Isoform330766_22";
chr8	Mandalorion	CDS	73100001	73100015	.	-	.	transcript_id "Isoform330766_22"; gene_id "Isoform330766_22.gene"; gene_name "Isoform330766_22";
chr8	Mandalorion	stop_codon	73099998	73100000	.	-	.	transcript_id "Isoform330766_22"; gene_id "Isoform330766_22.gene"; gene_name "Isoform330766_22";
chr8	Mandalorion	exon	73121748	73121830	.	-	.	transcript_id "Isoform330766_22"; gene_id "Isoform330766_22.gene"; gene_name "Isoform330766_22";
chr8	Mandalorion	CDS	73121748	73121830	.	-	.	transcript_id "Isoform330766_22"; gene_id "Isoform330766_22.gene"; gene_name "Isoform330766_22";
chr8	Mandalorion	exon	73122556	73122616	.	-	.	transcript_id "Isoform330766_22"; gene_id "Isoform330766_22.gene"; gene_name "Isoform330766_22";
chr8	Mandalorion	CDS	73122556	73122616	.	-	.	transcript_id "Isoform330766_22"; gene_id "Isoform330766_22.gene"; gene_name "Isoform330766_22";
chr8	Mandalorion	exon	73125530	73125666	.	-	.	transcript_id "Isoform330766_22"; gene_id "Isoform330766_22.gene"; gene_name "Isoform330766_22";
chr8	Mandalorion	CDS	73125530	73125666	.	-	.	transcript_id "Isoform330766_22"; gene_id "Isoform330766_22.gene"; gene_name "Isoform330766_22";
chr8	Mandalorion	exon	73126870	73126920	.	-	.	transcript_id "Isoform330766_22"; gene_id "Isoform330766_22.gene"; gene_name "Isoform330766_22";
chr8	Mandalorion	CDS	73126870	73126920	.	-	.	transcript_id "Isoform330766_22"; gene_id "Isoform330766_22.gene"; gene_name "Isoform330766_22";
chr8	Mandalorion	exon	73127667	73127790	.	-	.	transcript_id "Isoform330766_22"; gene_id "Isoform330766_22.gene"; gene_name "Isoform330766_22";
chr8	Mandalorion	CDS	73127667	73127790	.	-	.	transcript_id "Isoform330766_22"; gene_id "Isoform330766_22.gene"; gene_name "Isoform330766_22";
chr8	Mandalorion	exon	73132835	73132999	.	-	.	transcript_id "Isoform330766_22"; gene_id "Isoform330766_22.gene"; gene_name "Isoform330766_22";
chr8	Mandalorion	CDS	73132835	73132999	.	-	.	transcript_id "Isoform330766_22"; gene_id "Isoform330766_22.gene"; gene_name "Isoform330766_22";
chr8	Mandalorion	exon	73133953	73134150	.	-	.	transcript_id "Isoform330766_22"; gene_id "Isoform330766_22.gene"; gene_name "Isoform330766_22";
chr8	Mandalorion	CDS	73133953	73134150	.	-	.	transcript_id "Isoform330766_22"; gene_id "Isoform330766_22.gene"; gene_name "Isoform330766_22";
chr8	Mandalorion	exon	73134738	73134899	.	-	.	transcript_id "Isoform330766_22"; gene_id "Isoform330766_22.gene"; gene_name "Isoform330766_22";
chr8	Mandalorion	CDS	73134738	73134899	.	-	.	transcript_id "Isoform330766_22"; gene_id "Isoform330766_22.gene"; gene_name "Isoform330766_22";
chr8	Mandalorion	exon	73135261	73135333	.	-	.	transcript_id "Isoform330766_22"; gene_id "Isoform330766_22.gene"; gene_name "Isoform330766_22";
chr8	Mandalorion	CDS	73135261	73135333	.	-	.	transcript_id "Isoform330766_22"; gene_id "Isoform330766_22.gene"; gene_name "Isoform330766_22";
chr8	Mandalorion	exon	73136171	73136256	.	-	.	transcript_id "Isoform330766_22"; gene_id "Isoform330766_22.gene"; gene_name "Isoform330766_22";
chr8	Mandalorion	CDS	73136171	73136256	.	-	.	transcript_id "Isoform330766_22"; gene_id "Isoform330766_22.gene"; gene_name "Isoform330766_22";
chr8	Mandalorion	exon	73136524	73136680	.	-	.	transcript_id "Isoform330766_22"; gene_id "Isoform330766_22.gene"; gene_name "Isoform330766_22";
chr8	Mandalorion	CDS	73136524	73136680	.	-	.	transcript_id "Isoform330766_22"; gene_id "Isoform330766_22.gene"; gene_name "Isoform330766_22";
chr8	Mandalorion	exon	73138611	73138768	.	-	.	transcript_id "Isoform330766_22"; gene_id "Isoform330766_22.gene"; gene_name "Isoform330766_22";
chr8	Mandalorion	CDS	73138611	73138768	.	-	.	transcript_id "Isoform330766_22"; gene_id "Isoform330766_22.gene"; gene_name "Isoform330766_22";
chr8	Mandalorion	exon	73140705	73140932	.	-	.	transcript_id "Isoform330766_22"; gene_id "Isoform330766_22.gene"; gene_name "Isoform330766_22";
chr8	Mandalorion	CDS	73140705	73140932	.	-	.	transcript_id "Isoform330766_22"; gene_id "Isoform330766_22.gene"; gene_name "Isoform330766_22";
chr8	Mandalorion	exon	73143252	73143311	.	-	.	transcript_id "Isoform330766_22"; gene_id "Isoform330766_22.gene"; gene_name "Isoform330766_22";
chr8	Mandalorion	CDS	73143252	73143311	.	-	.	transcript_id "Isoform330766_22"; gene_id "Isoform330766_22.gene"; gene_name "Isoform330766_22";
chr8	Mandalorion	exon	73145734	73145859	.	-	.	transcript_id "Isoform330766_22"; gene_id "Isoform330766_22.gene"; gene_name "Isoform330766_22";
chr8	Mandalorion	CDS	73145734	73145859	.	-	.	transcript_id "Isoform330766_22"; gene_id "Isoform330766_22.gene"; gene_name "Isoform330766_22";
chr8	Mandalorion	exon	73150078	73150140	.	-	.	transcript_id "Isoform330766_22"; gene_id "Isoform330766_22.gene"; gene_name "Isoform330766_22";
chr8	Mandalorion	CDS	73150078	73150140	.	-	.	transcript_id "Isoform330766_22"; gene_id "Isoform330766_22.gene"; gene_name "Isoform330766_22";
chr8	Mandalorion	exon	73150746	73150841	.	-	.	transcript_id "Isoform330766_22"; gene_id "Isoform330766_22.gene"; gene_name "Isoform330766_22";
chr8	Mandalorion	CDS	73150746	73150841	.	-	.	transcript_id "Isoform330766_22"; gene_id "Isoform330766_22.gene"; gene_name "Isoform330766_22";
chr8	Mandalorion	exon	73152850	73152897	.	-	.	transcript_id "Isoform330766_22"; gene_id "Isoform330766_22.gene"; gene_name "Isoform330766_22";
chr8	Mandalorion	CDS	73152850	73152897	.	-	.	transcript_id "Isoform330766_22"; gene_id "Isoform330766_22.gene"; gene_name "Isoform330766_22";
chr8	Mandalorion	exon	73153521	73153610	.	-	.	transcript_id "Isoform330766_22"; gene_id "Isoform330766_22.gene"; gene_name "Isoform330766_22";
chr8	Mandalorion	CDS	73153521	73153610	.	-	.	transcript_id "Isoform330766_22"; gene_id "Isoform330766_22.gene"; gene_name "Isoform330766_22";
chr8	Mandalorion	exon	73154036	73154077	.	-	.	transcript_id "Isoform330766_22"; gene_id "Isoform330766_22.gene"; gene_name "Isoform330766_22";
chr8	Mandalorion	CDS	73154036	73154077	.	-	.	transcript_id "Isoform330766_22"; gene_id "Isoform330766_22.gene"; gene_name "Isoform330766_22";
chr8	Mandalorion	exon	73175249	73175316	.	-	.	transcript_id "Isoform330766_22"; gene_id "Isoform330766_22.gene"; gene_name "Isoform330766_22";
chr8	Mandalorion	start_codon	73175279	73175281	.	-	.	transcript_id "Isoform330766_22"; gene_id "Isoform330766_22.gene"; gene_name "Isoform330766_22";
chr8	Mandalorion	CDS	73175249	73175281	.	-	.	transcript_id "Isoform330766_22"; gene_id "Isoform330766_22.gene"; gene_name "Isoform330766_22";
chr8	Mandalorion	transcript	73094842	73175307	.	-	.	transcript_id "Isoform330767_11"; gene_id "Isoform330767_11.gene"; gene_name "Isoform330767_11";
chr8	Mandalorion	exon	73094842	73095368	.	-	.	transcript_id "Isoform330767_11"; gene_id "Isoform330767_11.gene"; gene_name "Isoform330767_11";
chr8	Mandalorion	CDS	73095361	73095368	.	-	.	transcript_id "Isoform330767_11"; gene_id "Isoform330767_11.gene"; gene_name "Isoform330767_11";
chr8	Mandalorion	stop_codon	73095358	73095360	.	-	.	transcript_id "Isoform330767_11"; gene_id "Isoform330767_11.gene"; gene_name "Isoform330767_11";
chr8	Mandalorion	exon	73112157	73112289	.	-	.	transcript_id "Isoform330767_11"; gene_id "Isoform330767_11.gene"; gene_name "Isoform330767_11";
chr8	Mandalorion	CDS	73112157	73112289	.	-	.	transcript_id "Isoform330767_11"; gene_id "Isoform330767_11.gene"; gene_name "Isoform330767_11";
chr8	Mandalorion	exon	73121748	73121830	.	-	.	transcript_id "Isoform330767_11"; gene_id "Isoform330767_11.gene"; gene_name "Isoform330767_11";
chr8	Mandalorion	CDS	73121748	73121830	.	-	.	transcript_id "Isoform330767_11"; gene_id "Isoform330767_11.gene"; gene_name "Isoform330767_11";
chr8	Mandalorion	exon	73122556	73122616	.	-	.	transcript_id "Isoform330767_11"; gene_id "Isoform330767_11.gene"; gene_name "Isoform330767_11";
chr8	Mandalorion	CDS	73122556	73122616	.	-	.	transcript_id "Isoform330767_11"; gene_id "Isoform330767_11.gene"; gene_name "Isoform330767_11";
chr8	Mandalorion	exon	73125530	73125666	.	-	.	transcript_id "Isoform330767_11"; gene_id "Isoform330767_11.gene"; gene_name "Isoform330767_11";
chr8	Mandalorion	CDS	73125530	73125666	.	-	.	transcript_id "Isoform330767_11"; gene_id "Isoform330767_11.gene"; gene_name "Isoform330767_11";
chr8	Mandalorion	exon	73126870	73126920	.	-	.	transcript_id "Isoform330767_11"; gene_id "Isoform330767_11.gene"; gene_name "Isoform330767_11";
chr8	Mandalorion	CDS	73126870	73126920	.	-	.	transcript_id "Isoform330767_11"; gene_id "Isoform330767_11.gene"; gene_name "Isoform330767_11";
chr8	Mandalorion	exon	73127667	73127790	.	-	.	transcript_id "Isoform330767_11"; gene_id "Isoform330767_11.gene"; gene_name "Isoform330767_11";
chr8	Mandalorion	CDS	73127667	73127790	.	-	.	transcript_id "Isoform330767_11"; gene_id "Isoform330767_11.gene"; gene_name "Isoform330767_11";
chr8	Mandalorion	exon	73132835	73132999	.	-	.	transcript_id "Isoform330767_11"; gene_id "Isoform330767_11.gene"; gene_name "Isoform330767_11";
chr8	Mandalorion	CDS	73132835	73132999	.	-	.	transcript_id "Isoform330767_11"; gene_id "Isoform330767_11.gene"; gene_name "Isoform330767_11";
chr8	Mandalorion	exon	73133953	73134150	.	-	.	transcript_id "Isoform330767_11"; gene_id "Isoform330767_11.gene"; gene_name "Isoform330767_11";
chr8	Mandalorion	CDS	73133953	73134150	.	-	.	transcript_id "Isoform330767_11"; gene_id "Isoform330767_11.gene"; gene_name "Isoform330767_11";
chr8	Mandalorion	exon	73134738	73134899	.	-	.	transcript_id "Isoform330767_11"; gene_id "Isoform330767_11.gene"; gene_name "Isoform330767_11";
chr8	Mandalorion	CDS	73134738	73134899	.	-	.	transcript_id "Isoform330767_11"; gene_id "Isoform330767_11.gene"; gene_name "Isoform330767_11";
chr8	Mandalorion	exon	73135261	73135333	.	-	.	transcript_id "Isoform330767_11"; gene_id "Isoform330767_11.gene"; gene_name "Isoform330767_11";
chr8	Mandalorion	CDS	73135261	73135333	.	-	.	transcript_id "Isoform330767_11"; gene_id "Isoform330767_11.gene"; gene_name "Isoform330767_11";
chr8	Mandalorion	exon	73136171	73136256	.	-	.	transcript_id "Isoform330767_11"; gene_id "Isoform330767_11.gene"; gene_name "Isoform330767_11";
chr8	Mandalorion	CDS	73136171	73136256	.	-	.	transcript_id "Isoform330767_11"; gene_id "Isoform330767_11.gene"; gene_name "Isoform330767_11";
chr8	Mandalorion	exon	73136524	73136680	.	-	.	transcript_id "Isoform330767_11"; gene_id "Isoform330767_11.gene"; gene_name "Isoform330767_11";
chr8	Mandalorion	CDS	73136524	73136680	.	-	.	transcript_id "Isoform330767_11"; gene_id "Isoform330767_11.gene"; gene_name "Isoform330767_11";
chr8	Mandalorion	exon	73138611	73138768	.	-	.	transcript_id "Isoform330767_11"; gene_id "Isoform330767_11.gene"; gene_name "Isoform330767_11";
chr8	Mandalorion	CDS	73138611	73138768	.	-	.	transcript_id "Isoform330767_11"; gene_id "Isoform330767_11.gene"; gene_name "Isoform330767_11";
chr8	Mandalorion	exon	73140705	73140932	.	-	.	transcript_id "Isoform330767_11"; gene_id "Isoform330767_11.gene"; gene_name "Isoform330767_11";
chr8	Mandalorion	CDS	73140705	73140932	.	-	.	transcript_id "Isoform330767_11"; gene_id "Isoform330767_11.gene"; gene_name "Isoform330767_11";
chr8	Mandalorion	exon	73143252	73143311	.	-	.	transcript_id "Isoform330767_11"; gene_id "Isoform330767_11.gene"; gene_name "Isoform330767_11";
chr8	Mandalorion	CDS	73143252	73143311	.	-	.	transcript_id "Isoform330767_11"; gene_id "Isoform330767_11.gene"; gene_name "Isoform330767_11";
chr8	Mandalorion	exon	73145734	73145859	.	-	.	transcript_id "Isoform330767_11"; gene_id "Isoform330767_11.gene"; gene_name "Isoform330767_11";
chr8	Mandalorion	CDS	73145734	73145859	.	-	.	transcript_id "Isoform330767_11"; gene_id "Isoform330767_11.gene"; gene_name "Isoform330767_11";
chr8	Mandalorion	exon	73150078	73150140	.	-	.	transcript_id "Isoform330767_11"; gene_id "Isoform330767_11.gene"; gene_name "Isoform330767_11";
chr8	Mandalorion	CDS	73150078	73150140	.	-	.	transcript_id "Isoform330767_11"; gene_id "Isoform330767_11.gene"; gene_name "Isoform330767_11";
chr8	Mandalorion	exon	73150746	73150841	.	-	.	transcript_id "Isoform330767_11"; gene_id "Isoform330767_11.gene"; gene_name "Isoform330767_11";
chr8	Mandalorion	CDS	73150746	73150841	.	-	.	transcript_id "Isoform330767_11"; gene_id "Isoform330767_11.gene"; gene_name "Isoform330767_11";
chr8	Mandalorion	exon	73152850	73152897	.	-	.	transcript_id "Isoform330767_11"; gene_id "Isoform330767_11.gene"; gene_name "Isoform330767_11";
chr8	Mandalorion	CDS	73152850	73152897	.	-	.	transcript_id "Isoform330767_11"; gene_id "Isoform330767_11.gene"; gene_name "Isoform330767_11";
chr8	Mandalorion	exon	73153521	73153610	.	-	.	transcript_id "Isoform330767_11"; gene_id "Isoform330767_11.gene"; gene_name "Isoform330767_11";
chr8	Mandalorion	CDS	73153521	73153610	.	-	.	transcript_id "Isoform330767_11"; gene_id "Isoform330767_11.gene"; gene_name "Isoform330767_11";
chr8	Mandalorion	exon	73154036	73154077	.	-	.	transcript_id "Isoform330767_11"; gene_id "Isoform330767_11.gene"; gene_name "Isoform330767_11";
chr8	Mandalorion	CDS	73154036	73154077	.	-	.	transcript_id "Isoform330767_11"; gene_id "Isoform330767_11.gene"; gene_name "Isoform330767_11";
chr8	Mandalorion	exon	73175249	73175307	.	-	.	transcript_id "Isoform330767_11"; gene_id "Isoform330767_11.gene"; gene_name "Isoform330767_11";
chr8	Mandalorion	start_codon	73175279	73175281	.	-	.	transcript_id "Isoform330767_11"; gene_id "Isoform330767_11.gene"; gene_name "Isoform330767_11";
chr8	Mandalorion	CDS	73175249	73175281	.	-	.	transcript_id "Isoform330767_11"; gene_id "Isoform330767_11.gene"; gene_name "Isoform330767_11";
chr8	Mandalorion	transcript	73094842	73175302	.	-	.	transcript_id "Isoform330768_3"; gene_id "Isoform330768_3.gene"; gene_name "Isoform330768_3";
chr8	Mandalorion	exon	73094842	73095368	.	-	.	transcript_id "Isoform330768_3"; gene_id "Isoform330768_3.gene"; gene_name "Isoform330768_3";
chr8	Mandalorion	CDS	73095361	73095368	.	-	.	transcript_id "Isoform330768_3"; gene_id "Isoform330768_3.gene"; gene_name "Isoform330768_3";
chr8	Mandalorion	stop_codon	73095358	73095360	.	-	.	transcript_id "Isoform330768_3"; gene_id "Isoform330768_3.gene"; gene_name "Isoform330768_3";
chr8	Mandalorion	exon	73112157	73112289	.	-	.	transcript_id "Isoform330768_3"; gene_id "Isoform330768_3.gene"; gene_name "Isoform330768_3";
chr8	Mandalorion	CDS	73112157	73112289	.	-	.	transcript_id "Isoform330768_3"; gene_id "Isoform330768_3.gene"; gene_name "Isoform330768_3";
chr8	Mandalorion	exon	73121748	73121830	.	-	.	transcript_id "Isoform330768_3"; gene_id "Isoform330768_3.gene"; gene_name "Isoform330768_3";
chr8	Mandalorion	CDS	73121748	73121830	.	-	.	transcript_id "Isoform330768_3"; gene_id "Isoform330768_3.gene"; gene_name "Isoform330768_3";
chr8	Mandalorion	exon	73122556	73122616	.	-	.	transcript_id "Isoform330768_3"; gene_id "Isoform330768_3.gene"; gene_name "Isoform330768_3";
chr8	Mandalorion	CDS	73122556	73122616	.	-	.	transcript_id "Isoform330768_3"; gene_id "Isoform330768_3.gene"; gene_name "Isoform330768_3";
chr8	Mandalorion	exon	73125530	73125666	.	-	.	transcript_id "Isoform330768_3"; gene_id "Isoform330768_3.gene"; gene_name "Isoform330768_3";
chr8	Mandalorion	CDS	73125530	73125666	.	-	.	transcript_id "Isoform330768_3"; gene_id "Isoform330768_3.gene"; gene_name "Isoform330768_3";
chr8	Mandalorion	exon	73126870	73126920	.	-	.	transcript_id "Isoform330768_3"; gene_id "Isoform330768_3.gene"; gene_name "Isoform330768_3";
chr8	Mandalorion	CDS	73126870	73126920	.	-	.	transcript_id "Isoform330768_3"; gene_id "Isoform330768_3.gene"; gene_name "Isoform330768_3";
chr8	Mandalorion	exon	73127667	73127790	.	-	.	transcript_id "Isoform330768_3"; gene_id "Isoform330768_3.gene"; gene_name "Isoform330768_3";
chr8	Mandalorion	CDS	73127667	73127790	.	-	.	transcript_id "Isoform330768_3"; gene_id "Isoform330768_3.gene"; gene_name "Isoform330768_3";
chr8	Mandalorion	exon	73132835	73132999	.	-	.	transcript_id "Isoform330768_3"; gene_id "Isoform330768_3.gene"; gene_name "Isoform330768_3";
chr8	Mandalorion	CDS	73132835	73132999	.	-	.	transcript_id "Isoform330768_3"; gene_id "Isoform330768_3.gene"; gene_name "Isoform330768_3";
chr8	Mandalorion	exon	73133953	73134150	.	-	.	transcript_id "Isoform330768_3"; gene_id "Isoform330768_3.gene"; gene_name "Isoform330768_3";
chr8	Mandalorion	CDS	73133953	73134150	.	-	.	transcript_id "Isoform330768_3"; gene_id "Isoform330768_3.gene"; gene_name "Isoform330768_3";
chr8	Mandalorion	exon	73134738	73134899	.	-	.	transcript_id "Isoform330768_3"; gene_id "Isoform330768_3.gene"; gene_name "Isoform330768_3";
chr8	Mandalorion	start_codon	73134810	73134812	.	-	.	transcript_id "Isoform330768_3"; gene_id "Isoform330768_3.gene"; gene_name "Isoform330768_3";
chr8	Mandalorion	CDS	73134738	73134812	.	-	.	transcript_id "Isoform330768_3"; gene_id "Isoform330768_3.gene"; gene_name "Isoform330768_3";
chr8	Mandalorion	exon	73135261	73135331	.	-	.	transcript_id "Isoform330768_3"; gene_id "Isoform330768_3.gene"; gene_name "Isoform330768_3";
chr8	Mandalorion	exon	73136171	73136256	.	-	.	transcript_id "Isoform330768_3"; gene_id "Isoform330768_3.gene"; gene_name "Isoform330768_3";
chr8	Mandalorion	exon	73136524	73136680	.	-	.	transcript_id "Isoform330768_3"; gene_id "Isoform330768_3.gene"; gene_name "Isoform330768_3";
chr8	Mandalorion	exon	73138611	73138768	.	-	.	transcript_id "Isoform330768_3"; gene_id "Isoform330768_3.gene"; gene_name "Isoform330768_3";
chr8	Mandalorion	exon	73140705	73140932	.	-	.	transcript_id "Isoform330768_3"; gene_id "Isoform330768_3.gene"; gene_name "Isoform330768_3";
chr8	Mandalorion	exon	73143252	73143311	.	-	.	transcript_id "Isoform330768_3"; gene_id "Isoform330768_3.gene"; gene_name "Isoform330768_3";
chr8	Mandalorion	exon	73145734	73145859	.	-	.	transcript_id "Isoform330768_3"; gene_id "Isoform330768_3.gene"; gene_name "Isoform330768_3";
chr8	Mandalorion	exon	73150078	73150140	.	-	.	transcript_id "Isoform330768_3"; gene_id "Isoform330768_3.gene"; gene_name "Isoform330768_3";
chr8	Mandalorion	exon	73150746	73150841	.	-	.	transcript_id "Isoform330768_3"; gene_id "Isoform330768_3.gene"; gene_name "Isoform330768_3";
chr8	Mandalorion	exon	73152850	73152897	.	-	.	transcript_id "Isoform330768_3"; gene_id "Isoform330768_3.gene"; gene_name "Isoform330768_3";
chr8	Mandalorion	exon	73153521	73153610	.	-	.	transcript_id "Isoform330768_3"; gene_id "Isoform330768_3.gene"; gene_name "Isoform330768_3";
chr8	Mandalorion	exon	73154036	73154077	.	-	.	transcript_id "Isoform330768_3"; gene_id "Isoform330768_3.gene"; gene_name "Isoform330768_3";
chr8	Mandalorion	exon	73175249	73175302	.	-	.	transcript_id "Isoform330768_3"; gene_id "Isoform330768_3.gene"; gene_name "Isoform330768_3";
chr8	Mandalorion	transcript	73094842	73175295	.	-	.	transcript_id "Isoform330769_5"; gene_id "Isoform330769_5.gene"; gene_name "Isoform330769_5";
chr8	Mandalorion	exon	73094842	73095368	.	-	.	transcript_id "Isoform330769_5"; gene_id "Isoform330769_5.gene"; gene_name "Isoform330769_5";
chr8	Mandalorion	CDS	73095361	73095368	.	-	.	transcript_id "Isoform330769_5"; gene_id "Isoform330769_5.gene"; gene_name "Isoform330769_5";
chr8	Mandalorion	stop_codon	73095358	73095360	.	-	.	transcript_id "Isoform330769_5"; gene_id "Isoform330769_5.gene"; gene_name "Isoform330769_5";
chr8	Mandalorion	exon	73112157	73112289	.	-	.	transcript_id "Isoform330769_5"; gene_id "Isoform330769_5.gene"; gene_name "Isoform330769_5";
chr8	Mandalorion	CDS	73112157	73112289	.	-	.	transcript_id "Isoform330769_5"; gene_id "Isoform330769_5.gene"; gene_name "Isoform330769_5";
chr8	Mandalorion	exon	73121748	73121830	.	-	.	transcript_id "Isoform330769_5"; gene_id "Isoform330769_5.gene"; gene_name "Isoform330769_5";
chr8	Mandalorion	CDS	73121748	73121830	.	-	.	transcript_id "Isoform330769_5"; gene_id "Isoform330769_5.gene"; gene_name "Isoform330769_5";
chr8	Mandalorion	exon	73122556	73122616	.	-	.	transcript_id "Isoform330769_5"; gene_id "Isoform330769_5.gene"; gene_name "Isoform330769_5";
chr8	Mandalorion	CDS	73122556	73122616	.	-	.	transcript_id "Isoform330769_5"; gene_id "Isoform330769_5.gene"; gene_name "Isoform330769_5";
chr8	Mandalorion	exon	73125530	73125666	.	-	.	transcript_id "Isoform330769_5"; gene_id "Isoform330769_5.gene"; gene_name "Isoform330769_5";
chr8	Mandalorion	CDS	73125530	73125666	.	-	.	transcript_id "Isoform330769_5"; gene_id "Isoform330769_5.gene"; gene_name "Isoform330769_5";
chr8	Mandalorion	exon	73126870	73126920	.	-	.	transcript_id "Isoform330769_5"; gene_id "Isoform330769_5.gene"; gene_name "Isoform330769_5";
chr8	Mandalorion	CDS	73126870	73126920	.	-	.	transcript_id "Isoform330769_5"; gene_id "Isoform330769_5.gene"; gene_name "Isoform330769_5";
chr8	Mandalorion	exon	73127667	73127790	.	-	.	transcript_id "Isoform330769_5"; gene_id "Isoform330769_5.gene"; gene_name "Isoform330769_5";
chr8	Mandalorion	CDS	73127667	73127790	.	-	.	transcript_id "Isoform330769_5"; gene_id "Isoform330769_5.gene"; gene_name "Isoform330769_5";
chr8	Mandalorion	exon	73132928	73132999	.	-	.	transcript_id "Isoform330769_5"; gene_id "Isoform330769_5.gene"; gene_name "Isoform330769_5";
chr8	Mandalorion	CDS	73132928	73132999	.	-	.	transcript_id "Isoform330769_5"; gene_id "Isoform330769_5.gene"; gene_name "Isoform330769_5";
chr8	Mandalorion	exon	73133953	73134150	.	-	.	transcript_id "Isoform330769_5"; gene_id "Isoform330769_5.gene"; gene_name "Isoform330769_5";
chr8	Mandalorion	CDS	73133953	73134150	.	-	.	transcript_id "Isoform330769_5"; gene_id "Isoform330769_5.gene"; gene_name "Isoform330769_5";
chr8	Mandalorion	exon	73134738	73134899	.	-	.	transcript_id "Isoform330769_5"; gene_id "Isoform330769_5.gene"; gene_name "Isoform330769_5";
chr8	Mandalorion	CDS	73134738	73134899	.	-	.	transcript_id "Isoform330769_5"; gene_id "Isoform330769_5.gene"; gene_name "Isoform330769_5";
chr8	Mandalorion	exon	73135261	73135333	.	-	.	transcript_id "Isoform330769_5"; gene_id "Isoform330769_5.gene"; gene_name "Isoform330769_5";
chr8	Mandalorion	CDS	73135261	73135333	.	-	.	transcript_id "Isoform330769_5"; gene_id "Isoform330769_5.gene"; gene_name "Isoform330769_5";
chr8	Mandalorion	exon	73136171	73136256	.	-	.	transcript_id "Isoform330769_5"; gene_id "Isoform330769_5.gene"; gene_name "Isoform330769_5";
chr8	Mandalorion	CDS	73136171	73136256	.	-	.	transcript_id "Isoform330769_5"; gene_id "Isoform330769_5.gene"; gene_name "Isoform330769_5";
chr8	Mandalorion	exon	73136524	73136680	.	-	.	transcript_id "Isoform330769_5"; gene_id "Isoform330769_5.gene"; gene_name "Isoform330769_5";
chr8	Mandalorion	CDS	73136524	73136680	.	-	.	transcript_id "Isoform330769_5"; gene_id "Isoform330769_5.gene"; gene_name "Isoform330769_5";
chr8	Mandalorion	exon	73138611	73138768	.	-	.	transcript_id "Isoform330769_5"; gene_id "Isoform330769_5.gene"; gene_name "Isoform330769_5";
chr8	Mandalorion	CDS	73138611	73138768	.	-	.	transcript_id "Isoform330769_5"; gene_id "Isoform330769_5.gene"; gene_name "Isoform330769_5";
chr8	Mandalorion	exon	73140705	73140932	.	-	.	transcript_id "Isoform330769_5"; gene_id "Isoform330769_5.gene"; gene_name "Isoform330769_5";
chr8	Mandalorion	CDS	73140705	73140932	.	-	.	transcript_id "Isoform330769_5"; gene_id "Isoform330769_5.gene"; gene_name "Isoform330769_5";
chr8	Mandalorion	exon	73143252	73143311	.	-	.	transcript_id "Isoform330769_5"; gene_id "Isoform330769_5.gene"; gene_name "Isoform330769_5";
chr8	Mandalorion	CDS	73143252	73143311	.	-	.	transcript_id "Isoform330769_5"; gene_id "Isoform330769_5.gene"; gene_name "Isoform330769_5";
chr8	Mandalorion	exon	73145734	73145859	.	-	.	transcript_id "Isoform330769_5"; gene_id "Isoform330769_5.gene"; gene_name "Isoform330769_5";
chr8	Mandalorion	CDS	73145734	73145859	.	-	.	transcript_id "Isoform330769_5"; gene_id "Isoform330769_5.gene"; gene_name "Isoform330769_5";
chr8	Mandalorion	exon	73150078	73150140	.	-	.	transcript_id "Isoform330769_5"; gene_id "Isoform330769_5.gene"; gene_name "Isoform330769_5";
chr8	Mandalorion	CDS	73150078	73150140	.	-	.	transcript_id "Isoform330769_5"; gene_id "Isoform330769_5.gene"; gene_name "Isoform330769_5";
chr8	Mandalorion	exon	73150746	73150841	.	-	.	transcript_id "Isoform330769_5"; gene_id "Isoform330769_5.gene"; gene_name "Isoform330769_5";
chr8	Mandalorion	CDS	73150746	73150841	.	-	.	transcript_id "Isoform330769_5"; gene_id "Isoform330769_5.gene"; gene_name "Isoform330769_5";
chr8	Mandalorion	exon	73152850	73152897	.	-	.	transcript_id "Isoform330769_5"; gene_id "Isoform330769_5.gene"; gene_name "Isoform330769_5";
chr8	Mandalorion	CDS	73152850	73152897	.	-	.	transcript_id "Isoform330769_5"; gene_id "Isoform330769_5.gene"; gene_name "Isoform330769_5";
chr8	Mandalorion	exon	73153521	73153610	.	-	.	transcript_id "Isoform330769_5"; gene_id "Isoform330769_5.gene"; gene_name "Isoform330769_5";
chr8	Mandalorion	CDS	73153521	73153610	.	-	.	transcript_id "Isoform330769_5"; gene_id "Isoform330769_5.gene"; gene_name "Isoform330769_5";
chr8	Mandalorion	exon	73154036	73154077	.	-	.	transcript_id "Isoform330769_5"; gene_id "Isoform330769_5.gene"; gene_name "Isoform330769_5";
chr8	Mandalorion	CDS	73154036	73154077	.	-	.	transcript_id "Isoform330769_5"; gene_id "Isoform330769_5.gene"; gene_name "Isoform330769_5";
chr8	Mandalorion	exon	73175249	73175295	.	-	.	transcript_id "Isoform330769_5"; gene_id "Isoform330769_5.gene"; gene_name "Isoform330769_5";
chr8	Mandalorion	start_codon	73175279	73175281	.	-	.	transcript_id "Isoform330769_5"; gene_id "Isoform330769_5.gene"; gene_name "Isoform330769_5";
chr8	Mandalorion	CDS	73175249	73175281	.	-	.	transcript_id "Isoform330769_5"; gene_id "Isoform330769_5.gene"; gene_name "Isoform330769_5";
chr8	Mandalorion	transcript	73094842	73175318	.	-	.	transcript_id "Isoform330771_60"; gene_id "Isoform330771_60.gene"; gene_name "Isoform330771_60";
chr8	Mandalorion	exon	73094842	73095368	.	-	.	transcript_id "Isoform330771_60"; gene_id "Isoform330771_60.gene"; gene_name "Isoform330771_60";
chr8	Mandalorion	CDS	73095228	73095368	.	-	.	transcript_id "Isoform330771_60"; gene_id "Isoform330771_60.gene"; gene_name "Isoform330771_60";
chr8	Mandalorion	stop_codon	73095225	73095227	.	-	.	transcript_id "Isoform330771_60"; gene_id "Isoform330771_60.gene"; gene_name "Isoform330771_60";
chr8	Mandalorion	exon	73121748	73121830	.	-	.	transcript_id "Isoform330771_60"; gene_id "Isoform330771_60.gene"; gene_name "Isoform330771_60";
chr8	Mandalorion	CDS	73121748	73121830	.	-	.	transcript_id "Isoform330771_60"; gene_id "Isoform330771_60.gene"; gene_name "Isoform330771_60";
chr8	Mandalorion	exon	73122556	73122616	.	-	.	transcript_id "Isoform330771_60"; gene_id "Isoform330771_60.gene"; gene_name "Isoform330771_60";
chr8	Mandalorion	CDS	73122556	73122616	.	-	.	transcript_id "Isoform330771_60"; gene_id "Isoform330771_60.gene"; gene_name "Isoform330771_60";
chr8	Mandalorion	exon	73125530	73125666	.	-	.	transcript_id "Isoform330771_60"; gene_id "Isoform330771_60.gene"; gene_name "Isoform330771_60";
chr8	Mandalorion	CDS	73125530	73125666	.	-	.	transcript_id "Isoform330771_60"; gene_id "Isoform330771_60.gene"; gene_name "Isoform330771_60";
chr8	Mandalorion	exon	73126870	73126920	.	-	.	transcript_id "Isoform330771_60"; gene_id "Isoform330771_60.gene"; gene_name "Isoform330771_60";
chr8	Mandalorion	CDS	73126870	73126920	.	-	.	transcript_id "Isoform330771_60"; gene_id "Isoform330771_60.gene"; gene_name "Isoform330771_60";
chr8	Mandalorion	exon	73127667	73127790	.	-	.	transcript_id "Isoform330771_60"; gene_id "Isoform330771_60.gene"; gene_name "Isoform330771_60";
chr8	Mandalorion	CDS	73127667	73127790	.	-	.	transcript_id "Isoform330771_60"; gene_id "Isoform330771_60.gene"; gene_name "Isoform330771_60";
chr8	Mandalorion	exon	73132835	73132999	.	-	.	transcript_id "Isoform330771_60"; gene_id "Isoform330771_60.gene"; gene_name "Isoform330771_60";
chr8	Mandalorion	CDS	73132835	73132999	.	-	.	transcript_id "Isoform330771_60"; gene_id "Isoform330771_60.gene"; gene_name "Isoform330771_60";
chr8	Mandalorion	exon	73133953	73134150	.	-	.	transcript_id "Isoform330771_60"; gene_id "Isoform330771_60.gene"; gene_name "Isoform330771_60";
chr8	Mandalorion	CDS	73133953	73134150	.	-	.	transcript_id "Isoform330771_60"; gene_id "Isoform330771_60.gene"; gene_name "Isoform330771_60";
chr8	Mandalorion	exon	73134738	73134899	.	-	.	transcript_id "Isoform330771_60"; gene_id "Isoform330771_60.gene"; gene_name "Isoform330771_60";
chr8	Mandalorion	CDS	73134738	73134899	.	-	.	transcript_id "Isoform330771_60"; gene_id "Isoform330771_60.gene"; gene_name "Isoform330771_60";
chr8	Mandalorion	exon	73135261	73135333	.	-	.	transcript_id "Isoform330771_60"; gene_id "Isoform330771_60.gene"; gene_name "Isoform330771_60";
chr8	Mandalorion	CDS	73135261	73135333	.	-	.	transcript_id "Isoform330771_60"; gene_id "Isoform330771_60.gene"; gene_name "Isoform330771_60";
chr8	Mandalorion	exon	73136171	73136256	.	-	.	transcript_id "Isoform330771_60"; gene_id "Isoform330771_60.gene"; gene_name "Isoform330771_60";
chr8	Mandalorion	CDS	73136171	73136256	.	-	.	transcript_id "Isoform330771_60"; gene_id "Isoform330771_60.gene"; gene_name "Isoform330771_60";
chr8	Mandalorion	exon	73136524	73136680	.	-	.	transcript_id "Isoform330771_60"; gene_id "Isoform330771_60.gene"; gene_name "Isoform330771_60";
chr8	Mandalorion	CDS	73136524	73136680	.	-	.	transcript_id "Isoform330771_60"; gene_id "Isoform330771_60.gene"; gene_name "Isoform330771_60";
chr8	Mandalorion	exon	73138611	73138768	.	-	.	transcript_id "Isoform330771_60"; gene_id "Isoform330771_60.gene"; gene_name "Isoform330771_60";
chr8	Mandalorion	CDS	73138611	73138768	.	-	.	transcript_id "Isoform330771_60"; gene_id "Isoform330771_60.gene"; gene_name "Isoform330771_60";
chr8	Mandalorion	exon	73140705	73140932	.	-	.	transcript_id "Isoform330771_60"; gene_id "Isoform330771_60.gene"; gene_name "Isoform330771_60";
chr8	Mandalorion	CDS	73140705	73140932	.	-	.	transcript_id "Isoform330771_60"; gene_id "Isoform330771_60.gene"; gene_name "Isoform330771_60";
chr8	Mandalorion	exon	73143252	73143311	.	-	.	transcript_id "Isoform330771_60"; gene_id "Isoform330771_60.gene"; gene_name "Isoform330771_60";
chr8	Mandalorion	CDS	73143252	73143311	.	-	.	transcript_id "Isoform330771_60"; gene_id "Isoform330771_60.gene"; gene_name "Isoform330771_60";
chr8	Mandalorion	exon	73145734	73145859	.	-	.	transcript_id "Isoform330771_60"; gene_id "Isoform330771_60.gene"; gene_name "Isoform330771_60";
chr8	Mandalorion	CDS	73145734	73145859	.	-	.	transcript_id "Isoform330771_60"; gene_id "Isoform330771_60.gene"; gene_name "Isoform330771_60";
chr8	Mandalorion	exon	73150078	73150140	.	-	.	transcript_id "Isoform330771_60"; gene_id "Isoform330771_60.gene"; gene_name "Isoform330771_60";
chr8	Mandalorion	CDS	73150078	73150140	.	-	.	transcript_id "Isoform330771_60"; gene_id "Isoform330771_60.gene"; gene_name "Isoform330771_60";
chr8	Mandalorion	exon	73150746	73150841	.	-	.	transcript_id "Isoform330771_60"; gene_id "Isoform330771_60.gene"; gene_name "Isoform330771_60";
chr8	Mandalorion	CDS	73150746	73150841	.	-	.	transcript_id "Isoform330771_60"; gene_id "Isoform330771_60.gene"; gene_name "Isoform330771_60";
chr8	Mandalorion	exon	73152850	73152897	.	-	.	transcript_id "Isoform330771_60"; gene_id "Isoform330771_60.gene"; gene_name "Isoform330771_60";
chr8	Mandalorion	CDS	73152850	73152897	.	-	.	transcript_id "Isoform330771_60"; gene_id "Isoform330771_60.gene"; gene_name "Isoform330771_60";
chr8	Mandalorion	exon	73153521	73153610	.	-	.	transcript_id "Isoform330771_60"; gene_id "Isoform330771_60.gene"; gene_name "Isoform330771_60";
chr8	Mandalorion	CDS	73153521	73153610	.	-	.	transcript_id "Isoform330771_60"; gene_id "Isoform330771_60.gene"; gene_name "Isoform330771_60";
chr8	Mandalorion	exon	73154036	73154077	.	-	.	transcript_id "Isoform330771_60"; gene_id "Isoform330771_60.gene"; gene_name "Isoform330771_60";
chr8	Mandalorion	CDS	73154036	73154077	.	-	.	transcript_id "Isoform330771_60"; gene_id "Isoform330771_60.gene"; gene_name "Isoform330771_60";
chr8	Mandalorion	exon	73175249	73175318	.	-	.	transcript_id "Isoform330771_60"; gene_id "Isoform330771_60.gene"; gene_name "Isoform330771_60";
chr8	Mandalorion	start_codon	73175279	73175281	.	-	.	transcript_id "Isoform330771_60"; gene_id "Isoform330771_60.gene"; gene_name "Isoform330771_60";
chr8	Mandalorion	CDS	73175249	73175281	.	-	.	transcript_id "Isoform330771_60"; gene_id "Isoform330771_60.gene"; gene_name "Isoform330771_60";
chr8	Mandalorion	transcript	73094842	73175302	.	-	.	transcript_id "Isoform330772_17"; gene_id "Isoform330772_17.gene"; gene_name "Isoform330772_17";
chr8	Mandalorion	exon	73094842	73095368	.	-	.	transcript_id "Isoform330772_17"; gene_id "Isoform330772_17.gene"; gene_name "Isoform330772_17";
chr8	Mandalorion	CDS	73095228	73095368	.	-	.	transcript_id "Isoform330772_17"; gene_id "Isoform330772_17.gene"; gene_name "Isoform330772_17";
chr8	Mandalorion	stop_codon	73095225	73095227	.	-	.	transcript_id "Isoform330772_17"; gene_id "Isoform330772_17.gene"; gene_name "Isoform330772_17";
chr8	Mandalorion	exon	73121748	73121830	.	-	.	transcript_id "Isoform330772_17"; gene_id "Isoform330772_17.gene"; gene_name "Isoform330772_17";
chr8	Mandalorion	CDS	73121748	73121830	.	-	.	transcript_id "Isoform330772_17"; gene_id "Isoform330772_17.gene"; gene_name "Isoform330772_17";
chr8	Mandalorion	exon	73122556	73122616	.	-	.	transcript_id "Isoform330772_17"; gene_id "Isoform330772_17.gene"; gene_name "Isoform330772_17";
chr8	Mandalorion	CDS	73122556	73122616	.	-	.	transcript_id "Isoform330772_17"; gene_id "Isoform330772_17.gene"; gene_name "Isoform330772_17";
chr8	Mandalorion	exon	73125530	73125666	.	-	.	transcript_id "Isoform330772_17"; gene_id "Isoform330772_17.gene"; gene_name "Isoform330772_17";
chr8	Mandalorion	CDS	73125530	73125666	.	-	.	transcript_id "Isoform330772_17"; gene_id "Isoform330772_17.gene"; gene_name "Isoform330772_17";
chr8	Mandalorion	exon	73126870	73126920	.	-	.	transcript_id "Isoform330772_17"; gene_id "Isoform330772_17.gene"; gene_name "Isoform330772_17";
chr8	Mandalorion	CDS	73126870	73126920	.	-	.	transcript_id "Isoform330772_17"; gene_id "Isoform330772_17.gene"; gene_name "Isoform330772_17";
chr8	Mandalorion	exon	73127667	73127790	.	-	.	transcript_id "Isoform330772_17"; gene_id "Isoform330772_17.gene"; gene_name "Isoform330772_17";
chr8	Mandalorion	CDS	73127667	73127790	.	-	.	transcript_id "Isoform330772_17"; gene_id "Isoform330772_17.gene"; gene_name "Isoform330772_17";
chr8	Mandalorion	exon	73132835	73132999	.	-	.	transcript_id "Isoform330772_17"; gene_id "Isoform330772_17.gene"; gene_name "Isoform330772_17";
chr8	Mandalorion	CDS	73132835	73132999	.	-	.	transcript_id "Isoform330772_17"; gene_id "Isoform330772_17.gene"; gene_name "Isoform330772_17";
chr8	Mandalorion	exon	73133953	73134150	.	-	.	transcript_id "Isoform330772_17"; gene_id "Isoform330772_17.gene"; gene_name "Isoform330772_17";
chr8	Mandalorion	CDS	73133953	73134150	.	-	.	transcript_id "Isoform330772_17"; gene_id "Isoform330772_17.gene"; gene_name "Isoform330772_17";
chr8	Mandalorion	exon	73134738	73134899	.	-	.	transcript_id "Isoform330772_17"; gene_id "Isoform330772_17.gene"; gene_name "Isoform330772_17";
chr8	Mandalorion	start_codon	73134810	73134812	.	-	.	transcript_id "Isoform330772_17"; gene_id "Isoform330772_17.gene"; gene_name "Isoform330772_17";
chr8	Mandalorion	CDS	73134738	73134812	.	-	.	transcript_id "Isoform330772_17"; gene_id "Isoform330772_17.gene"; gene_name "Isoform330772_17";
chr8	Mandalorion	exon	73135261	73135331	.	-	.	transcript_id "Isoform330772_17"; gene_id "Isoform330772_17.gene"; gene_name "Isoform330772_17";
chr8	Mandalorion	exon	73136171	73136256	.	-	.	transcript_id "Isoform330772_17"; gene_id "Isoform330772_17.gene"; gene_name "Isoform330772_17";
chr8	Mandalorion	exon	73136524	73136680	.	-	.	transcript_id "Isoform330772_17"; gene_id "Isoform330772_17.gene"; gene_name "Isoform330772_17";
chr8	Mandalorion	exon	73138611	73138768	.	-	.	transcript_id "Isoform330772_17"; gene_id "Isoform330772_17.gene"; gene_name "Isoform330772_17";
chr8	Mandalorion	exon	73140705	73140932	.	-	.	transcript_id "Isoform330772_17"; gene_id "Isoform330772_17.gene"; gene_name "Isoform330772_17";
chr8	Mandalorion	exon	73143252	73143311	.	-	.	transcript_id "Isoform330772_17"; gene_id "Isoform330772_17.gene"; gene_name "Isoform330772_17";
chr8	Mandalorion	exon	73145734	73145859	.	-	.	transcript_id "Isoform330772_17"; gene_id "Isoform330772_17.gene"; gene_name "Isoform330772_17";
chr8	Mandalorion	exon	73150078	73150140	.	-	.	transcript_id "Isoform330772_17"; gene_id "Isoform330772_17.gene"; gene_name "Isoform330772_17";
chr8	Mandalorion	exon	73150746	73150841	.	-	.	transcript_id "Isoform330772_17"; gene_id "Isoform330772_17.gene"; gene_name "Isoform330772_17";
chr8	Mandalorion	exon	73152850	73152897	.	-	.	transcript_id "Isoform330772_17"; gene_id "Isoform330772_17.gene"; gene_name "Isoform330772_17";
chr8	Mandalorion	exon	73153521	73153610	.	-	.	transcript_id "Isoform330772_17"; gene_id "Isoform330772_17.gene"; gene_name "Isoform330772_17";
chr8	Mandalorion	exon	73154036	73154077	.	-	.	transcript_id "Isoform330772_17"; gene_id "Isoform330772_17.gene"; gene_name "Isoform330772_17";
chr8	Mandalorion	exon	73175249	73175302	.	-	.	transcript_id "Isoform330772_17"; gene_id "Isoform330772_17.gene"; gene_name "Isoform330772_17";
chr8	Mandalorion	transcript	73094842	73175310	.	-	.	transcript_id "Isoform330773_4"; gene_id "Isoform330773_4.gene"; gene_name "Isoform330773_4";
chr8	Mandalorion	exon	73094842	73095368	.	-	.	transcript_id "Isoform330773_4"; gene_id "Isoform330773_4.gene"; gene_name "Isoform330773_4";
chr8	Mandalorion	CDS	73095228	73095368	.	-	.	transcript_id "Isoform330773_4"; gene_id "Isoform330773_4.gene"; gene_name "Isoform330773_4";
chr8	Mandalorion	stop_codon	73095225	73095227	.	-	.	transcript_id "Isoform330773_4"; gene_id "Isoform330773_4.gene"; gene_name "Isoform330773_4";
chr8	Mandalorion	exon	73121748	73121830	.	-	.	transcript_id "Isoform330773_4"; gene_id "Isoform330773_4.gene"; gene_name "Isoform330773_4";
chr8	Mandalorion	CDS	73121748	73121830	.	-	.	transcript_id "Isoform330773_4"; gene_id "Isoform330773_4.gene"; gene_name "Isoform330773_4";
chr8	Mandalorion	exon	73122556	73122616	.	-	.	transcript_id "Isoform330773_4"; gene_id "Isoform330773_4.gene"; gene_name "Isoform330773_4";
chr8	Mandalorion	CDS	73122556	73122616	.	-	.	transcript_id "Isoform330773_4"; gene_id "Isoform330773_4.gene"; gene_name "Isoform330773_4";
chr8	Mandalorion	exon	73125530	73125666	.	-	.	transcript_id "Isoform330773_4"; gene_id "Isoform330773_4.gene"; gene_name "Isoform330773_4";
chr8	Mandalorion	CDS	73125530	73125666	.	-	.	transcript_id "Isoform330773_4"; gene_id "Isoform330773_4.gene"; gene_name "Isoform330773_4";
chr8	Mandalorion	exon	73126870	73126920	.	-	.	transcript_id "Isoform330773_4"; gene_id "Isoform330773_4.gene"; gene_name "Isoform330773_4";
chr8	Mandalorion	CDS	73126870	73126920	.	-	.	transcript_id "Isoform330773_4"; gene_id "Isoform330773_4.gene"; gene_name "Isoform330773_4";
chr8	Mandalorion	exon	73127667	73127790	.	-	.	transcript_id "Isoform330773_4"; gene_id "Isoform330773_4.gene"; gene_name "Isoform330773_4";
chr8	Mandalorion	CDS	73127667	73127790	.	-	.	transcript_id "Isoform330773_4"; gene_id "Isoform330773_4.gene"; gene_name "Isoform330773_4";
chr8	Mandalorion	exon	73132928	73132999	.	-	.	transcript_id "Isoform330773_4"; gene_id "Isoform330773_4.gene"; gene_name "Isoform330773_4";
chr8	Mandalorion	CDS	73132928	73132999	.	-	.	transcript_id "Isoform330773_4"; gene_id "Isoform330773_4.gene"; gene_name "Isoform330773_4";
chr8	Mandalorion	exon	73133953	73134150	.	-	.	transcript_id "Isoform330773_4"; gene_id "Isoform330773_4.gene"; gene_name "Isoform330773_4";
chr8	Mandalorion	CDS	73133953	73134150	.	-	.	transcript_id "Isoform330773_4"; gene_id "Isoform330773_4.gene"; gene_name "Isoform330773_4";
chr8	Mandalorion	exon	73134738	73134899	.	-	.	transcript_id "Isoform330773_4"; gene_id "Isoform330773_4.gene"; gene_name "Isoform330773_4";
chr8	Mandalorion	CDS	73134738	73134899	.	-	.	transcript_id "Isoform330773_4"; gene_id "Isoform330773_4.gene"; gene_name "Isoform330773_4";
chr8	Mandalorion	exon	73135261	73135333	.	-	.	transcript_id "Isoform330773_4"; gene_id "Isoform330773_4.gene"; gene_name "Isoform330773_4";
chr8	Mandalorion	CDS	73135261	73135333	.	-	.	transcript_id "Isoform330773_4"; gene_id "Isoform330773_4.gene"; gene_name "Isoform330773_4";
chr8	Mandalorion	exon	73136171	73136256	.	-	.	transcript_id "Isoform330773_4"; gene_id "Isoform330773_4.gene"; gene_name "Isoform330773_4";
chr8	Mandalorion	CDS	73136171	73136256	.	-	.	transcript_id "Isoform330773_4"; gene_id "Isoform330773_4.gene"; gene_name "Isoform330773_4";
chr8	Mandalorion	exon	73136524	73136680	.	-	.	transcript_id "Isoform330773_4"; gene_id "Isoform330773_4.gene"; gene_name "Isoform330773_4";
chr8	Mandalorion	CDS	73136524	73136680	.	-	.	transcript_id "Isoform330773_4"; gene_id "Isoform330773_4.gene"; gene_name "Isoform330773_4";
chr8	Mandalorion	exon	73138611	73138768	.	-	.	transcript_id "Isoform330773_4"; gene_id "Isoform330773_4.gene"; gene_name "Isoform330773_4";
chr8	Mandalorion	CDS	73138611	73138768	.	-	.	transcript_id "Isoform330773_4"; gene_id "Isoform330773_4.gene"; gene_name "Isoform330773_4";
chr8	Mandalorion	exon	73140705	73140932	.	-	.	transcript_id "Isoform330773_4"; gene_id "Isoform330773_4.gene"; gene_name "Isoform330773_4";
chr8	Mandalorion	CDS	73140705	73140932	.	-	.	transcript_id "Isoform330773_4"; gene_id "Isoform330773_4.gene"; gene_name "Isoform330773_4";
chr8	Mandalorion	exon	73143252	73143311	.	-	.	transcript_id "Isoform330773_4"; gene_id "Isoform330773_4.gene"; gene_name "Isoform330773_4";
chr8	Mandalorion	CDS	73143252	73143311	.	-	.	transcript_id "Isoform330773_4"; gene_id "Isoform330773_4.gene"; gene_name "Isoform330773_4";
chr8	Mandalorion	exon	73145734	73145859	.	-	.	transcript_id "Isoform330773_4"; gene_id "Isoform330773_4.gene"; gene_name "Isoform330773_4";
chr8	Mandalorion	CDS	73145734	73145859	.	-	.	transcript_id "Isoform330773_4"; gene_id "Isoform330773_4.gene"; gene_name "Isoform330773_4";
chr8	Mandalorion	exon	73150078	73150140	.	-	.	transcript_id "Isoform330773_4"; gene_id "Isoform330773_4.gene"; gene_name "Isoform330773_4";
chr8	Mandalorion	CDS	73150078	73150140	.	-	.	transcript_id "Isoform330773_4"; gene_id "Isoform330773_4.gene"; gene_name "Isoform330773_4";
chr8	Mandalorion	exon	73150746	73150841	.	-	.	transcript_id "Isoform330773_4"; gene_id "Isoform330773_4.gene"; gene_name "Isoform330773_4";
chr8	Mandalorion	CDS	73150746	73150841	.	-	.	transcript_id "Isoform330773_4"; gene_id "Isoform330773_4.gene"; gene_name "Isoform330773_4";
chr8	Mandalorion	exon	73152850	73152897	.	-	.	transcript_id "Isoform330773_4"; gene_id "Isoform330773_4.gene"; gene_name "Isoform330773_4";
chr8	Mandalorion	CDS	73152850	73152897	.	-	.	transcript_id "Isoform330773_4"; gene_id "Isoform330773_4.gene"; gene_name "Isoform330773_4";
chr8	Mandalorion	exon	73153521	73153610	.	-	.	transcript_id "Isoform330773_4"; gene_id "Isoform330773_4.gene"; gene_name "Isoform330773_4";
chr8	Mandalorion	CDS	73153521	73153610	.	-	.	transcript_id "Isoform330773_4"; gene_id "Isoform330773_4.gene"; gene_name "Isoform330773_4";
chr8	Mandalorion	exon	73154036	73154077	.	-	.	transcript_id "Isoform330773_4"; gene_id "Isoform330773_4.gene"; gene_name "Isoform330773_4";
chr8	Mandalorion	CDS	73154036	73154077	.	-	.	transcript_id "Isoform330773_4"; gene_id "Isoform330773_4.gene"; gene_name "Isoform330773_4";
chr8	Mandalorion	exon	73175249	73175310	.	-	.	transcript_id "Isoform330773_4"; gene_id "Isoform330773_4.gene"; gene_name "Isoform330773_4";
chr8	Mandalorion	start_codon	73175279	73175281	.	-	.	transcript_id "Isoform330773_4"; gene_id "Isoform330773_4.gene"; gene_name "Isoform330773_4";
chr8	Mandalorion	CDS	73175249	73175281	.	-	.	transcript_id "Isoform330773_4"; gene_id "Isoform330773_4.gene"; gene_name "Isoform330773_4";
chr8	Mandalorion	transcript	73139079	73175302	.	-	.	transcript_id "Isoform330774_3"; gene_id "Isoform330774_3.gene"; gene_name "Isoform330774_3";
chr8	Mandalorion	exon	73139079	73140932	.	-	.	transcript_id "Isoform330774_3"; gene_id "Isoform330774_3.gene"; gene_name "Isoform330774_3";
chr8	Mandalorion	CDS	73140663	73140932	.	-	.	transcript_id "Isoform330774_3"; gene_id "Isoform330774_3.gene"; gene_name "Isoform330774_3";
chr8	Mandalorion	stop_codon	73140660	73140662	.	-	.	transcript_id "Isoform330774_3"; gene_id "Isoform330774_3.gene"; gene_name "Isoform330774_3";
chr8	Mandalorion	exon	73143252	73143311	.	-	.	transcript_id "Isoform330774_3"; gene_id "Isoform330774_3.gene"; gene_name "Isoform330774_3";
chr8	Mandalorion	CDS	73143252	73143311	.	-	.	transcript_id "Isoform330774_3"; gene_id "Isoform330774_3.gene"; gene_name "Isoform330774_3";
chr8	Mandalorion	exon	73145734	73145859	.	-	.	transcript_id "Isoform330774_3"; gene_id "Isoform330774_3.gene"; gene_name "Isoform330774_3";
chr8	Mandalorion	CDS	73145734	73145859	.	-	.	transcript_id "Isoform330774_3"; gene_id "Isoform330774_3.gene"; gene_name "Isoform330774_3";
chr8	Mandalorion	exon	73150078	73150140	.	-	.	transcript_id "Isoform330774_3"; gene_id "Isoform330774_3.gene"; gene_name "Isoform330774_3";
chr8	Mandalorion	CDS	73150078	73150140	.	-	.	transcript_id "Isoform330774_3"; gene_id "Isoform330774_3.gene"; gene_name "Isoform330774_3";
chr8	Mandalorion	exon	73150746	73150841	.	-	.	transcript_id "Isoform330774_3"; gene_id "Isoform330774_3.gene"; gene_name "Isoform330774_3";
chr8	Mandalorion	CDS	73150746	73150841	.	-	.	transcript_id "Isoform330774_3"; gene_id "Isoform330774_3.gene"; gene_name "Isoform330774_3";
chr8	Mandalorion	exon	73152850	73152897	.	-	.	transcript_id "Isoform330774_3"; gene_id "Isoform330774_3.gene"; gene_name "Isoform330774_3";
chr8	Mandalorion	CDS	73152850	73152897	.	-	.	transcript_id "Isoform330774_3"; gene_id "Isoform330774_3.gene"; gene_name "Isoform330774_3";
chr8	Mandalorion	exon	73153521	73153610	.	-	.	transcript_id "Isoform330774_3"; gene_id "Isoform330774_3.gene"; gene_name "Isoform330774_3";
chr8	Mandalorion	CDS	73153521	73153610	.	-	.	transcript_id "Isoform330774_3"; gene_id "Isoform330774_3.gene"; gene_name "Isoform330774_3";
chr8	Mandalorion	exon	73154036	73154077	.	-	.	transcript_id "Isoform330774_3"; gene_id "Isoform330774_3.gene"; gene_name "Isoform330774_3";
chr8	Mandalorion	CDS	73154036	73154077	.	-	.	transcript_id "Isoform330774_3"; gene_id "Isoform330774_3.gene"; gene_name "Isoform330774_3";
chr8	Mandalorion	exon	73175249	73175302	.	-	.	transcript_id "Isoform330774_3"; gene_id "Isoform330774_3.gene"; gene_name "Isoform330774_3";
chr8	Mandalorion	start_codon	73175279	73175281	.	-	.	transcript_id "Isoform330774_3"; gene_id "Isoform330774_3.gene"; gene_name "Isoform330774_3";
chr8	Mandalorion	CDS	73175249	73175281	.	-	.	transcript_id "Isoform330774_3"; gene_id "Isoform330774_3.gene"; gene_name "Isoform330774_3";
chr8	Mandalorion	transcript	73140643	73175295	.	-	.	transcript_id "Isoform330775_5"; gene_id "Isoform330775_5.gene"; gene_name "Isoform330775_5";
chr8	Mandalorion	exon	73140643	73140932	.	-	.	transcript_id "Isoform330775_5"; gene_id "Isoform330775_5.gene"; gene_name "Isoform330775_5";
chr8	Mandalorion	CDS	73140663	73140932	.	-	.	transcript_id "Isoform330775_5"; gene_id "Isoform330775_5.gene"; gene_name "Isoform330775_5";
chr8	Mandalorion	stop_codon	73140660	73140662	.	-	.	transcript_id "Isoform330775_5"; gene_id "Isoform330775_5.gene"; gene_name "Isoform330775_5";
chr8	Mandalorion	exon	73143252	73143311	.	-	.	transcript_id "Isoform330775_5"; gene_id "Isoform330775_5.gene"; gene_name "Isoform330775_5";
chr8	Mandalorion	CDS	73143252	73143311	.	-	.	transcript_id "Isoform330775_5"; gene_id "Isoform330775_5.gene"; gene_name "Isoform330775_5";
chr8	Mandalorion	exon	73145734	73145859	.	-	.	transcript_id "Isoform330775_5"; gene_id "Isoform330775_5.gene"; gene_name "Isoform330775_5";
chr8	Mandalorion	CDS	73145734	73145859	.	-	.	transcript_id "Isoform330775_5"; gene_id "Isoform330775_5.gene"; gene_name "Isoform330775_5";
chr8	Mandalorion	exon	73150078	73150140	.	-	.	transcript_id "Isoform330775_5"; gene_id "Isoform330775_5.gene"; gene_name "Isoform330775_5";
chr8	Mandalorion	CDS	73150078	73150140	.	-	.	transcript_id "Isoform330775_5"; gene_id "Isoform330775_5.gene"; gene_name "Isoform330775_5";
chr8	Mandalorion	exon	73150746	73150841	.	-	.	transcript_id "Isoform330775_5"; gene_id "Isoform330775_5.gene"; gene_name "Isoform330775_5";
chr8	Mandalorion	CDS	73150746	73150841	.	-	.	transcript_id "Isoform330775_5"; gene_id "Isoform330775_5.gene"; gene_name "Isoform330775_5";
chr8	Mandalorion	exon	73152850	73152897	.	-	.	transcript_id "Isoform330775_5"; gene_id "Isoform330775_5.gene"; gene_name "Isoform330775_5";
chr8	Mandalorion	CDS	73152850	73152897	.	-	.	transcript_id "Isoform330775_5"; gene_id "Isoform330775_5.gene"; gene_name "Isoform330775_5";
chr8	Mandalorion	exon	73153521	73153610	.	-	.	transcript_id "Isoform330775_5"; gene_id "Isoform330775_5.gene"; gene_name "Isoform330775_5";
chr8	Mandalorion	CDS	73153521	73153610	.	-	.	transcript_id "Isoform330775_5"; gene_id "Isoform330775_5.gene"; gene_name "Isoform330775_5";
chr8	Mandalorion	exon	73154036	73154077	.	-	.	transcript_id "Isoform330775_5"; gene_id "Isoform330775_5.gene"; gene_name "Isoform330775_5";
chr8	Mandalorion	CDS	73154036	73154077	.	-	.	transcript_id "Isoform330775_5"; gene_id "Isoform330775_5.gene"; gene_name "Isoform330775_5";
chr8	Mandalorion	exon	73175249	73175295	.	-	.	transcript_id "Isoform330775_5"; gene_id "Isoform330775_5.gene"; gene_name "Isoform330775_5";
chr8	Mandalorion	start_codon	73175279	73175281	.	-	.	transcript_id "Isoform330775_5"; gene_id "Isoform330775_5.gene"; gene_name "Isoform330775_5";
chr8	Mandalorion	CDS	73175249	73175281	.	-	.	transcript_id "Isoform330775_5"; gene_id "Isoform330775_5.gene"; gene_name "Isoform330775_5";
chr8	Mandalorion	transcript	73151188	73175310	.	-	.	transcript_id "Isoform330776_3"; gene_id "Isoform330776_3.gene"; gene_name "Isoform330776_3";
chr8	Mandalorion	exon	73151188	73152897	.	-	.	transcript_id "Isoform330776_3"; gene_id "Isoform330776_3.gene"; gene_name "Isoform330776_3";
chr8	Mandalorion	exon	73153521	73153610	.	-	.	transcript_id "Isoform330776_3"; gene_id "Isoform330776_3.gene"; gene_name "Isoform330776_3";
chr8	Mandalorion	exon	73154036	73154077	.	-	.	transcript_id "Isoform330776_3"; gene_id "Isoform330776_3.gene"; gene_name "Isoform330776_3";
chr8	Mandalorion	exon	73175249	73175310	.	-	.	transcript_id "Isoform330776_3"; gene_id "Isoform330776_3.gene"; gene_name "Isoform330776_3";
chr8	Mandalorion	transcript	73111911	73175321	.	-	.	transcript_id "Isoform330777_7"; gene_id "Isoform330777_7.gene"; gene_name "Isoform330777_7";
chr8	Mandalorion	exon	73111911	73112289	.	-	.	transcript_id "Isoform330777_7"; gene_id "Isoform330777_7.gene"; gene_name "Isoform330777_7";
chr8	Mandalorion	CDS	73112074	73112289	.	-	.	transcript_id "Isoform330777_7"; gene_id "Isoform330777_7.gene"; gene_name "Isoform330777_7";
chr8	Mandalorion	stop_codon	73112071	73112073	.	-	.	transcript_id "Isoform330777_7"; gene_id "Isoform330777_7.gene"; gene_name "Isoform330777_7";
chr8	Mandalorion	exon	73121748	73121830	.	-	.	transcript_id "Isoform330777_7"; gene_id "Isoform330777_7.gene"; gene_name "Isoform330777_7";
chr8	Mandalorion	CDS	73121748	73121830	.	-	.	transcript_id "Isoform330777_7"; gene_id "Isoform330777_7.gene"; gene_name "Isoform330777_7";
chr8	Mandalorion	exon	73122556	73122616	.	-	.	transcript_id "Isoform330777_7"; gene_id "Isoform330777_7.gene"; gene_name "Isoform330777_7";
chr8	Mandalorion	CDS	73122556	73122616	.	-	.	transcript_id "Isoform330777_7"; gene_id "Isoform330777_7.gene"; gene_name "Isoform330777_7";
chr8	Mandalorion	exon	73125530	73125666	.	-	.	transcript_id "Isoform330777_7"; gene_id "Isoform330777_7.gene"; gene_name "Isoform330777_7";
chr8	Mandalorion	CDS	73125530	73125666	.	-	.	transcript_id "Isoform330777_7"; gene_id "Isoform330777_7.gene"; gene_name "Isoform330777_7";
chr8	Mandalorion	exon	73126870	73126920	.	-	.	transcript_id "Isoform330777_7"; gene_id "Isoform330777_7.gene"; gene_name "Isoform330777_7";
chr8	Mandalorion	CDS	73126870	73126920	.	-	.	transcript_id "Isoform330777_7"; gene_id "Isoform330777_7.gene"; gene_name "Isoform330777_7";
chr8	Mandalorion	exon	73127667	73127790	.	-	.	transcript_id "Isoform330777_7"; gene_id "Isoform330777_7.gene"; gene_name "Isoform330777_7";
chr8	Mandalorion	CDS	73127667	73127790	.	-	.	transcript_id "Isoform330777_7"; gene_id "Isoform330777_7.gene"; gene_name "Isoform330777_7";
chr8	Mandalorion	exon	73132835	73132999	.	-	.	transcript_id "Isoform330777_7"; gene_id "Isoform330777_7.gene"; gene_name "Isoform330777_7";
chr8	Mandalorion	CDS	73132835	73132999	.	-	.	transcript_id "Isoform330777_7"; gene_id "Isoform330777_7.gene"; gene_name "Isoform330777_7";
chr8	Mandalorion	exon	73133953	73134150	.	-	.	transcript_id "Isoform330777_7"; gene_id "Isoform330777_7.gene"; gene_name "Isoform330777_7";
chr8	Mandalorion	CDS	73133953	73134150	.	-	.	transcript_id "Isoform330777_7"; gene_id "Isoform330777_7.gene"; gene_name "Isoform330777_7";
chr8	Mandalorion	exon	73134738	73134899	.	-	.	transcript_id "Isoform330777_7"; gene_id "Isoform330777_7.gene"; gene_name "Isoform330777_7";
chr8	Mandalorion	CDS	73134738	73134899	.	-	.	transcript_id "Isoform330777_7"; gene_id "Isoform330777_7.gene"; gene_name "Isoform330777_7";
chr8	Mandalorion	exon	73135261	73135333	.	-	.	transcript_id "Isoform330777_7"; gene_id "Isoform330777_7.gene"; gene_name "Isoform330777_7";
chr8	Mandalorion	CDS	73135261	73135333	.	-	.	transcript_id "Isoform330777_7"; gene_id "Isoform330777_7.gene"; gene_name "Isoform330777_7";
chr8	Mandalorion	exon	73136171	73136256	.	-	.	transcript_id "Isoform330777_7"; gene_id "Isoform330777_7.gene"; gene_name "Isoform330777_7";
chr8	Mandalorion	CDS	73136171	73136256	.	-	.	transcript_id "Isoform330777_7"; gene_id "Isoform330777_7.gene"; gene_name "Isoform330777_7";
chr8	Mandalorion	exon	73136524	73136680	.	-	.	transcript_id "Isoform330777_7"; gene_id "Isoform330777_7.gene"; gene_name "Isoform330777_7";
chr8	Mandalorion	CDS	73136524	73136680	.	-	.	transcript_id "Isoform330777_7"; gene_id "Isoform330777_7.gene"; gene_name "Isoform330777_7";
chr8	Mandalorion	exon	73138611	73138768	.	-	.	transcript_id "Isoform330777_7"; gene_id "Isoform330777_7.gene"; gene_name "Isoform330777_7";
chr8	Mandalorion	CDS	73138611	73138768	.	-	.	transcript_id "Isoform330777_7"; gene_id "Isoform330777_7.gene"; gene_name "Isoform330777_7";
chr8	Mandalorion	exon	73140705	73140932	.	-	.	transcript_id "Isoform330777_7"; gene_id "Isoform330777_7.gene"; gene_name "Isoform330777_7";
chr8	Mandalorion	CDS	73140705	73140932	.	-	.	transcript_id "Isoform330777_7"; gene_id "Isoform330777_7.gene"; gene_name "Isoform330777_7";
chr8	Mandalorion	exon	73143252	73143311	.	-	.	transcript_id "Isoform330777_7"; gene_id "Isoform330777_7.gene"; gene_name "Isoform330777_7";
chr8	Mandalorion	CDS	73143252	73143311	.	-	.	transcript_id "Isoform330777_7"; gene_id "Isoform330777_7.gene"; gene_name "Isoform330777_7";
chr8	Mandalorion	exon	73145734	73145859	.	-	.	transcript_id "Isoform330777_7"; gene_id "Isoform330777_7.gene"; gene_name "Isoform330777_7";
chr8	Mandalorion	CDS	73145734	73145859	.	-	.	transcript_id "Isoform330777_7"; gene_id "Isoform330777_7.gene"; gene_name "Isoform330777_7";
chr8	Mandalorion	exon	73150078	73150140	.	-	.	transcript_id "Isoform330777_7"; gene_id "Isoform330777_7.gene"; gene_name "Isoform330777_7";
chr8	Mandalorion	CDS	73150078	73150140	.	-	.	transcript_id "Isoform330777_7"; gene_id "Isoform330777_7.gene"; gene_name "Isoform330777_7";
chr8	Mandalorion	exon	73150746	73150841	.	-	.	transcript_id "Isoform330777_7"; gene_id "Isoform330777_7.gene"; gene_name "Isoform330777_7";
chr8	Mandalorion	CDS	73150746	73150841	.	-	.	transcript_id "Isoform330777_7"; gene_id "Isoform330777_7.gene"; gene_name "Isoform330777_7";
chr8	Mandalorion	exon	73152850	73152897	.	-	.	transcript_id "Isoform330777_7"; gene_id "Isoform330777_7.gene"; gene_name "Isoform330777_7";
chr8	Mandalorion	CDS	73152850	73152897	.	-	.	transcript_id "Isoform330777_7"; gene_id "Isoform330777_7.gene"; gene_name "Isoform330777_7";
chr8	Mandalorion	exon	73153521	73153610	.	-	.	transcript_id "Isoform330777_7"; gene_id "Isoform330777_7.gene"; gene_name "Isoform330777_7";
chr8	Mandalorion	CDS	73153521	73153610	.	-	.	transcript_id "Isoform330777_7"; gene_id "Isoform330777_7.gene"; gene_name "Isoform330777_7";
chr8	Mandalorion	exon	73154036	73154077	.	-	.	transcript_id "Isoform330777_7"; gene_id "Isoform330777_7.gene"; gene_name "Isoform330777_7";
chr8	Mandalorion	CDS	73154036	73154077	.	-	.	transcript_id "Isoform330777_7"; gene_id "Isoform330777_7.gene"; gene_name "Isoform330777_7";
chr8	Mandalorion	exon	73175249	73175321	.	-	.	transcript_id "Isoform330777_7"; gene_id "Isoform330777_7.gene"; gene_name "Isoform330777_7";
chr8	Mandalorion	start_codon	73175279	73175281	.	-	.	transcript_id "Isoform330777_7"; gene_id "Isoform330777_7.gene"; gene_name "Isoform330777_7";
chr8	Mandalorion	CDS	73175249	73175281	.	-	.	transcript_id "Isoform330777_7"; gene_id "Isoform330777_7.gene"; gene_name "Isoform330777_7";
chr8	Mandalorion	transcript	73131263	73175295	.	-	.	transcript_id "Isoform330778_21"; gene_id "Isoform330778_21.gene"; gene_name "Isoform330778_21";
chr8	Mandalorion	exon	73131263	73132999	.	-	.	transcript_id "Isoform330778_21"; gene_id "Isoform330778_21.gene"; gene_name "Isoform330778_21";
chr8	Mandalorion	CDS	73132823	73132999	.	-	.	transcript_id "Isoform330778_21"; gene_id "Isoform330778_21.gene"; gene_name "Isoform330778_21";
chr8	Mandalorion	stop_codon	73132820	73132822	.	-	.	transcript_id "Isoform330778_21"; gene_id "Isoform330778_21.gene"; gene_name "Isoform330778_21";
chr8	Mandalorion	exon	73133953	73134150	.	-	.	transcript_id "Isoform330778_21"; gene_id "Isoform330778_21.gene"; gene_name "Isoform330778_21";
chr8	Mandalorion	CDS	73133953	73134150	.	-	.	transcript_id "Isoform330778_21"; gene_id "Isoform330778_21.gene"; gene_name "Isoform330778_21";
chr8	Mandalorion	exon	73134738	73134899	.	-	.	transcript_id "Isoform330778_21"; gene_id "Isoform330778_21.gene"; gene_name "Isoform330778_21";
chr8	Mandalorion	CDS	73134738	73134899	.	-	.	transcript_id "Isoform330778_21"; gene_id "Isoform330778_21.gene"; gene_name "Isoform330778_21";
chr8	Mandalorion	exon	73135261	73135333	.	-	.	transcript_id "Isoform330778_21"; gene_id "Isoform330778_21.gene"; gene_name "Isoform330778_21";
chr8	Mandalorion	CDS	73135261	73135333	.	-	.	transcript_id "Isoform330778_21"; gene_id "Isoform330778_21.gene"; gene_name "Isoform330778_21";
chr8	Mandalorion	exon	73136171	73136256	.	-	.	transcript_id "Isoform330778_21"; gene_id "Isoform330778_21.gene"; gene_name "Isoform330778_21";
chr8	Mandalorion	CDS	73136171	73136256	.	-	.	transcript_id "Isoform330778_21"; gene_id "Isoform330778_21.gene"; gene_name "Isoform330778_21";
chr8	Mandalorion	exon	73136524	73136680	.	-	.	transcript_id "Isoform330778_21"; gene_id "Isoform330778_21.gene"; gene_name "Isoform330778_21";
chr8	Mandalorion	CDS	73136524	73136680	.	-	.	transcript_id "Isoform330778_21"; gene_id "Isoform330778_21.gene"; gene_name "Isoform330778_21";
chr8	Mandalorion	exon	73138611	73138768	.	-	.	transcript_id "Isoform330778_21"; gene_id "Isoform330778_21.gene"; gene_name "Isoform330778_21";
chr8	Mandalorion	CDS	73138611	73138768	.	-	.	transcript_id "Isoform330778_21"; gene_id "Isoform330778_21.gene"; gene_name "Isoform330778_21";
chr8	Mandalorion	exon	73140705	73140932	.	-	.	transcript_id "Isoform330778_21"; gene_id "Isoform330778_21.gene"; gene_name "Isoform330778_21";
chr8	Mandalorion	CDS	73140705	73140932	.	-	.	transcript_id "Isoform330778_21"; gene_id "Isoform330778_21.gene"; gene_name "Isoform330778_21";
chr8	Mandalorion	exon	73143252	73143311	.	-	.	transcript_id "Isoform330778_21"; gene_id "Isoform330778_21.gene"; gene_name "Isoform330778_21";
chr8	Mandalorion	CDS	73143252	73143311	.	-	.	transcript_id "Isoform330778_21"; gene_id "Isoform330778_21.gene"; gene_name "Isoform330778_21";
chr8	Mandalorion	exon	73145734	73145859	.	-	.	transcript_id "Isoform330778_21"; gene_id "Isoform330778_21.gene"; gene_name "Isoform330778_21";
chr8	Mandalorion	CDS	73145734	73145859	.	-	.	transcript_id "Isoform330778_21"; gene_id "Isoform330778_21.gene"; gene_name "Isoform330778_21";
chr8	Mandalorion	exon	73150078	73150140	.	-	.	transcript_id "Isoform330778_21"; gene_id "Isoform330778_21.gene"; gene_name "Isoform330778_21";
chr8	Mandalorion	CDS	73150078	73150140	.	-	.	transcript_id "Isoform330778_21"; gene_id "Isoform330778_21.gene"; gene_name "Isoform330778_21";
chr8	Mandalorion	exon	73150746	73150841	.	-	.	transcript_id "Isoform330778_21"; gene_id "Isoform330778_21.gene"; gene_name "Isoform330778_21";
chr8	Mandalorion	CDS	73150746	73150841	.	-	.	transcript_id "Isoform330778_21"; gene_id "Isoform330778_21.gene"; gene_name "Isoform330778_21";
chr8	Mandalorion	exon	73152850	73152897	.	-	.	transcript_id "Isoform330778_21"; gene_id "Isoform330778_21.gene"; gene_name "Isoform330778_21";
chr8	Mandalorion	CDS	73152850	73152897	.	-	.	transcript_id "Isoform330778_21"; gene_id "Isoform330778_21.gene"; gene_name "Isoform330778_21";
chr8	Mandalorion	exon	73153521	73153610	.	-	.	transcript_id "Isoform330778_21"; gene_id "Isoform330778_21.gene"; gene_name "Isoform330778_21";
chr8	Mandalorion	CDS	73153521	73153610	.	-	.	transcript_id "Isoform330778_21"; gene_id "Isoform330778_21.gene"; gene_name "Isoform330778_21";
chr8	Mandalorion	exon	73154036	73154077	.	-	.	transcript_id "Isoform330778_21"; gene_id "Isoform330778_21.gene"; gene_name "Isoform330778_21";
chr8	Mandalorion	CDS	73154036	73154077	.	-	.	transcript_id "Isoform330778_21"; gene_id "Isoform330778_21.gene"; gene_name "Isoform330778_21";
chr8	Mandalorion	exon	73175249	73175295	.	-	.	transcript_id "Isoform330778_21"; gene_id "Isoform330778_21.gene"; gene_name "Isoform330778_21";
chr8	Mandalorion	start_codon	73175279	73175281	.	-	.	transcript_id "Isoform330778_21"; gene_id "Isoform330778_21.gene"; gene_name "Isoform330778_21";
chr8	Mandalorion	CDS	73175249	73175281	.	-	.	transcript_id "Isoform330778_21"; gene_id "Isoform330778_21.gene"; gene_name "Isoform330778_21";
chr8	Mandalorion	transcript	73131263	73175310	.	-	.	transcript_id "Isoform330779_8"; gene_id "Isoform330779_8.gene"; gene_name "Isoform330779_8";
chr8	Mandalorion	exon	73131263	73132999	.	-	.	transcript_id "Isoform330779_8"; gene_id "Isoform330779_8.gene"; gene_name "Isoform330779_8";
chr8	Mandalorion	exon	73133953	73134150	.	-	.	transcript_id "Isoform330779_8"; gene_id "Isoform330779_8.gene"; gene_name "Isoform330779_8";
chr8	Mandalorion	exon	73134738	73134899	.	-	.	transcript_id "Isoform330779_8"; gene_id "Isoform330779_8.gene"; gene_name "Isoform330779_8";
chr8	Mandalorion	CDS	73134889	73134899	.	-	.	transcript_id "Isoform330779_8"; gene_id "Isoform330779_8.gene"; gene_name "Isoform330779_8";
chr8	Mandalorion	stop_codon	73134886	73134888	.	-	.	transcript_id "Isoform330779_8"; gene_id "Isoform330779_8.gene"; gene_name "Isoform330779_8";
chr8	Mandalorion	exon	73135261	73135331	.	-	.	transcript_id "Isoform330779_8"; gene_id "Isoform330779_8.gene"; gene_name "Isoform330779_8";
chr8	Mandalorion	CDS	73135261	73135331	.	-	.	transcript_id "Isoform330779_8"; gene_id "Isoform330779_8.gene"; gene_name "Isoform330779_8";
chr8	Mandalorion	exon	73136171	73136256	.	-	.	transcript_id "Isoform330779_8"; gene_id "Isoform330779_8.gene"; gene_name "Isoform330779_8";
chr8	Mandalorion	CDS	73136171	73136256	.	-	.	transcript_id "Isoform330779_8"; gene_id "Isoform330779_8.gene"; gene_name "Isoform330779_8";
chr8	Mandalorion	exon	73136524	73136680	.	-	.	transcript_id "Isoform330779_8"; gene_id "Isoform330779_8.gene"; gene_name "Isoform330779_8";
chr8	Mandalorion	CDS	73136524	73136680	.	-	.	transcript_id "Isoform330779_8"; gene_id "Isoform330779_8.gene"; gene_name "Isoform330779_8";
chr8	Mandalorion	exon	73138611	73138768	.	-	.	transcript_id "Isoform330779_8"; gene_id "Isoform330779_8.gene"; gene_name "Isoform330779_8";
chr8	Mandalorion	CDS	73138611	73138768	.	-	.	transcript_id "Isoform330779_8"; gene_id "Isoform330779_8.gene"; gene_name "Isoform330779_8";
chr8	Mandalorion	exon	73140705	73140932	.	-	.	transcript_id "Isoform330779_8"; gene_id "Isoform330779_8.gene"; gene_name "Isoform330779_8";
chr8	Mandalorion	CDS	73140705	73140932	.	-	.	transcript_id "Isoform330779_8"; gene_id "Isoform330779_8.gene"; gene_name "Isoform330779_8";
chr8	Mandalorion	exon	73143252	73143311	.	-	.	transcript_id "Isoform330779_8"; gene_id "Isoform330779_8.gene"; gene_name "Isoform330779_8";
chr8	Mandalorion	CDS	73143252	73143311	.	-	.	transcript_id "Isoform330779_8"; gene_id "Isoform330779_8.gene"; gene_name "Isoform330779_8";
chr8	Mandalorion	exon	73145734	73145859	.	-	.	transcript_id "Isoform330779_8"; gene_id "Isoform330779_8.gene"; gene_name "Isoform330779_8";
chr8	Mandalorion	CDS	73145734	73145859	.	-	.	transcript_id "Isoform330779_8"; gene_id "Isoform330779_8.gene"; gene_name "Isoform330779_8";
chr8	Mandalorion	exon	73150078	73150140	.	-	.	transcript_id "Isoform330779_8"; gene_id "Isoform330779_8.gene"; gene_name "Isoform330779_8";
chr8	Mandalorion	CDS	73150078	73150140	.	-	.	transcript_id "Isoform330779_8"; gene_id "Isoform330779_8.gene"; gene_name "Isoform330779_8";
chr8	Mandalorion	exon	73150746	73150841	.	-	.	transcript_id "Isoform330779_8"; gene_id "Isoform330779_8.gene"; gene_name "Isoform330779_8";
chr8	Mandalorion	CDS	73150746	73150841	.	-	.	transcript_id "Isoform330779_8"; gene_id "Isoform330779_8.gene"; gene_name "Isoform330779_8";
chr8	Mandalorion	exon	73152850	73152897	.	-	.	transcript_id "Isoform330779_8"; gene_id "Isoform330779_8.gene"; gene_name "Isoform330779_8";
chr8	Mandalorion	CDS	73152850	73152897	.	-	.	transcript_id "Isoform330779_8"; gene_id "Isoform330779_8.gene"; gene_name "Isoform330779_8";
chr8	Mandalorion	exon	73153521	73153610	.	-	.	transcript_id "Isoform330779_8"; gene_id "Isoform330779_8.gene"; gene_name "Isoform330779_8";
chr8	Mandalorion	CDS	73153521	73153610	.	-	.	transcript_id "Isoform330779_8"; gene_id "Isoform330779_8.gene"; gene_name "Isoform330779_8";
chr8	Mandalorion	exon	73154036	73154077	.	-	.	transcript_id "Isoform330779_8"; gene_id "Isoform330779_8.gene"; gene_name "Isoform330779_8";
chr8	Mandalorion	CDS	73154036	73154077	.	-	.	transcript_id "Isoform330779_8"; gene_id "Isoform330779_8.gene"; gene_name "Isoform330779_8";
chr8	Mandalorion	exon	73175249	73175310	.	-	.	transcript_id "Isoform330779_8"; gene_id "Isoform330779_8.gene"; gene_name "Isoform330779_8";
chr8	Mandalorion	start_codon	73175279	73175281	.	-	.	transcript_id "Isoform330779_8"; gene_id "Isoform330779_8.gene"; gene_name "Isoform330779_8";
chr8	Mandalorion	CDS	73175249	73175281	.	-	.	transcript_id "Isoform330779_8"; gene_id "Isoform330779_8.gene"; gene_name "Isoform330779_8";
chr8	Mandalorion	transcript	73178014	73188938	.	-	.	transcript_id "Isoform330781_3"; gene_id "Isoform330781_3.gene"; gene_name "Isoform330781_3";
chr8	Mandalorion	exon	73178014	73178599	.	-	.	transcript_id "Isoform330781_3"; gene_id "Isoform330781_3.gene"; gene_name "Isoform330781_3";
chr8	Mandalorion	CDS	73178462	73178599	.	-	.	transcript_id "Isoform330781_3"; gene_id "Isoform330781_3.gene"; gene_name "Isoform330781_3";
chr8	Mandalorion	stop_codon	73178459	73178461	.	-	.	transcript_id "Isoform330781_3"; gene_id "Isoform330781_3.gene"; gene_name "Isoform330781_3";
chr8	Mandalorion	exon	73179611	73179703	.	-	.	transcript_id "Isoform330781_3"; gene_id "Isoform330781_3.gene"; gene_name "Isoform330781_3";
chr8	Mandalorion	CDS	73179611	73179703	.	-	.	transcript_id "Isoform330781_3"; gene_id "Isoform330781_3.gene"; gene_name "Isoform330781_3";
chr8	Mandalorion	exon	73181006	73181137	.	-	.	transcript_id "Isoform330781_3"; gene_id "Isoform330781_3.gene"; gene_name "Isoform330781_3";
chr8	Mandalorion	CDS	73181006	73181137	.	-	.	transcript_id "Isoform330781_3"; gene_id "Isoform330781_3.gene"; gene_name "Isoform330781_3";
chr8	Mandalorion	exon	73181914	73182009	.	-	.	transcript_id "Isoform330781_3"; gene_id "Isoform330781_3.gene"; gene_name "Isoform330781_3";
chr8	Mandalorion	CDS	73181914	73182009	.	-	.	transcript_id "Isoform330781_3"; gene_id "Isoform330781_3.gene"; gene_name "Isoform330781_3";
chr8	Mandalorion	exon	73185217	73185405	.	-	.	transcript_id "Isoform330781_3"; gene_id "Isoform330781_3.gene"; gene_name "Isoform330781_3";
chr8	Mandalorion	CDS	73185217	73185405	.	-	.	transcript_id "Isoform330781_3"; gene_id "Isoform330781_3.gene"; gene_name "Isoform330781_3";
chr8	Mandalorion	exon	73188634	73188728	.	-	.	transcript_id "Isoform330781_3"; gene_id "Isoform330781_3.gene"; gene_name "Isoform330781_3";
chr8	Mandalorion	CDS	73188634	73188728	.	-	.	transcript_id "Isoform330781_3"; gene_id "Isoform330781_3.gene"; gene_name "Isoform330781_3";
chr8	Mandalorion	exon	73188808	73188938	.	-	.	transcript_id "Isoform330781_3"; gene_id "Isoform330781_3.gene"; gene_name "Isoform330781_3";
chr8	Mandalorion	start_codon	73188878	73188880	.	-	.	transcript_id "Isoform330781_3"; gene_id "Isoform330781_3.gene"; gene_name "Isoform330781_3";
chr8	Mandalorion	CDS	73188808	73188880	.	-	.	transcript_id "Isoform330781_3"; gene_id "Isoform330781_3.gene"; gene_name "Isoform330781_3";
chr8	Mandalorion	transcript	73178016	73197534	.	-	.	transcript_id "Isoform330783_3"; gene_id "Isoform330783_3.gene"; gene_name "Isoform330783_3";
chr8	Mandalorion	exon	73178016	73178599	.	-	.	transcript_id "Isoform330783_3"; gene_id "Isoform330783_3.gene"; gene_name "Isoform330783_3";
chr8	Mandalorion	CDS	73178462	73178599	.	-	.	transcript_id "Isoform330783_3"; gene_id "Isoform330783_3.gene"; gene_name "Isoform330783_3";
chr8	Mandalorion	stop_codon	73178459	73178461	.	-	.	transcript_id "Isoform330783_3"; gene_id "Isoform330783_3.gene"; gene_name "Isoform330783_3";
chr8	Mandalorion	exon	73179611	73179703	.	-	.	transcript_id "Isoform330783_3"; gene_id "Isoform330783_3.gene"; gene_name "Isoform330783_3";
chr8	Mandalorion	CDS	73179611	73179703	.	-	.	transcript_id "Isoform330783_3"; gene_id "Isoform330783_3.gene"; gene_name "Isoform330783_3";
chr8	Mandalorion	exon	73181006	73181137	.	-	.	transcript_id "Isoform330783_3"; gene_id "Isoform330783_3.gene"; gene_name "Isoform330783_3";
chr8	Mandalorion	CDS	73181006	73181137	.	-	.	transcript_id "Isoform330783_3"; gene_id "Isoform330783_3.gene"; gene_name "Isoform330783_3";
chr8	Mandalorion	exon	73181914	73182009	.	-	.	transcript_id "Isoform330783_3"; gene_id "Isoform330783_3.gene"; gene_name "Isoform330783_3";
chr8	Mandalorion	CDS	73181914	73182009	.	-	.	transcript_id "Isoform330783_3"; gene_id "Isoform330783_3.gene"; gene_name "Isoform330783_3";
chr8	Mandalorion	exon	73185217	73185405	.	-	.	transcript_id "Isoform330783_3"; gene_id "Isoform330783_3.gene"; gene_name "Isoform330783_3";
chr8	Mandalorion	CDS	73185217	73185405	.	-	.	transcript_id "Isoform330783_3"; gene_id "Isoform330783_3.gene"; gene_name "Isoform330783_3";
chr8	Mandalorion	exon	73188634	73188728	.	-	.	transcript_id "Isoform330783_3"; gene_id "Isoform330783_3.gene"; gene_name "Isoform330783_3";
chr8	Mandalorion	CDS	73188634	73188728	.	-	.	transcript_id "Isoform330783_3"; gene_id "Isoform330783_3.gene"; gene_name "Isoform330783_3";
chr8	Mandalorion	exon	73192276	73192479	.	-	.	transcript_id "Isoform330783_3"; gene_id "Isoform330783_3.gene"; gene_name "Isoform330783_3";
chr8	Mandalorion	start_codon	73192364	73192366	.	-	.	transcript_id "Isoform330783_3"; gene_id "Isoform330783_3.gene"; gene_name "Isoform330783_3";
chr8	Mandalorion	CDS	73192276	73192366	.	-	.	transcript_id "Isoform330783_3"; gene_id "Isoform330783_3.gene"; gene_name "Isoform330783_3";
chr8	Mandalorion	exon	73197239	73197534	.	-	.	transcript_id "Isoform330783_3"; gene_id "Isoform330783_3.gene"; gene_name "Isoform330783_3";
chr8	Mandalorion	transcript	73178014	73197590	.	-	.	transcript_id "Isoform330784_143"; gene_id "Isoform330784_143.gene"; gene_name "Isoform330784_143";
chr8	Mandalorion	exon	73178014	73178599	.	-	.	transcript_id "Isoform330784_143"; gene_id "Isoform330784_143.gene"; gene_name "Isoform330784_143";
chr8	Mandalorion	CDS	73178462	73178599	.	-	.	transcript_id "Isoform330784_143"; gene_id "Isoform330784_143.gene"; gene_name "Isoform330784_143";
chr8	Mandalorion	stop_codon	73178459	73178461	.	-	.	transcript_id "Isoform330784_143"; gene_id "Isoform330784_143.gene"; gene_name "Isoform330784_143";
chr8	Mandalorion	exon	73179611	73179703	.	-	.	transcript_id "Isoform330784_143"; gene_id "Isoform330784_143.gene"; gene_name "Isoform330784_143";
chr8	Mandalorion	CDS	73179611	73179703	.	-	.	transcript_id "Isoform330784_143"; gene_id "Isoform330784_143.gene"; gene_name "Isoform330784_143";
chr8	Mandalorion	exon	73181006	73181137	.	-	.	transcript_id "Isoform330784_143"; gene_id "Isoform330784_143.gene"; gene_name "Isoform330784_143";
chr8	Mandalorion	CDS	73181006	73181137	.	-	.	transcript_id "Isoform330784_143"; gene_id "Isoform330784_143.gene"; gene_name "Isoform330784_143";
chr8	Mandalorion	exon	73181914	73182009	.	-	.	transcript_id "Isoform330784_143"; gene_id "Isoform330784_143.gene"; gene_name "Isoform330784_143";
chr8	Mandalorion	CDS	73181914	73182009	.	-	.	transcript_id "Isoform330784_143"; gene_id "Isoform330784_143.gene"; gene_name "Isoform330784_143";
chr8	Mandalorion	exon	73185217	73185405	.	-	.	transcript_id "Isoform330784_143"; gene_id "Isoform330784_143.gene"; gene_name "Isoform330784_143";
chr8	Mandalorion	CDS	73185217	73185405	.	-	.	transcript_id "Isoform330784_143"; gene_id "Isoform330784_143.gene"; gene_name "Isoform330784_143";
chr8	Mandalorion	exon	73188634	73188728	.	-	.	transcript_id "Isoform330784_143"; gene_id "Isoform330784_143.gene"; gene_name "Isoform330784_143";
chr8	Mandalorion	CDS	73188634	73188728	.	-	.	transcript_id "Isoform330784_143"; gene_id "Isoform330784_143.gene"; gene_name "Isoform330784_143";
chr8	Mandalorion	exon	73192276	73192479	.	-	.	transcript_id "Isoform330784_143"; gene_id "Isoform330784_143.gene"; gene_name "Isoform330784_143";
chr8	Mandalorion	CDS	73192276	73192479	.	-	.	transcript_id "Isoform330784_143"; gene_id "Isoform330784_143.gene"; gene_name "Isoform330784_143";
chr8	Mandalorion	exon	73197239	73197340	.	-	.	transcript_id "Isoform330784_143"; gene_id "Isoform330784_143.gene"; gene_name "Isoform330784_143";
chr8	Mandalorion	CDS	73197239	73197340	.	-	.	transcript_id "Isoform330784_143"; gene_id "Isoform330784_143.gene"; gene_name "Isoform330784_143";
chr8	Mandalorion	exon	73197437	73197590	.	-	.	transcript_id "Isoform330784_143"; gene_id "Isoform330784_143.gene"; gene_name "Isoform330784_143";
chr8	Mandalorion	start_codon	73197525	73197527	.	-	.	transcript_id "Isoform330784_143"; gene_id "Isoform330784_143.gene"; gene_name "Isoform330784_143";
chr8	Mandalorion	CDS	73197437	73197527	.	-	.	transcript_id "Isoform330784_143"; gene_id "Isoform330784_143.gene"; gene_name "Isoform330784_143";
chr8	Mandalorion	transcript	73196953	73197585	.	-	.	transcript_id "Isoform330787_3"; gene_id "Isoform330787_3.gene"; gene_name "Isoform330787_3";
chr8	Mandalorion	exon	73196953	73197585	.	-	.	transcript_id "Isoform330787_3"; gene_id "Isoform330787_3.gene"; gene_name "Isoform330787_3";
chr8	Mandalorion	transcript	73218703	73228979	.	-	.	transcript_id "Isoform330788_10"; gene_id "Isoform330788_10.gene"; gene_name "Isoform330788_10";
chr8	Mandalorion	exon	73218703	73220402	.	-	.	transcript_id "Isoform330788_10"; gene_id "Isoform330788_10.gene"; gene_name "Isoform330788_10";
chr8	Mandalorion	CDS	73220107	73220402	.	-	.	transcript_id "Isoform330788_10"; gene_id "Isoform330788_10.gene"; gene_name "Isoform330788_10";
chr8	Mandalorion	stop_codon	73220104	73220106	.	-	.	transcript_id "Isoform330788_10"; gene_id "Isoform330788_10.gene"; gene_name "Isoform330788_10";
chr8	Mandalorion	exon	73221607	73221886	.	-	.	transcript_id "Isoform330788_10"; gene_id "Isoform330788_10.gene"; gene_name "Isoform330788_10";
chr8	Mandalorion	CDS	73221607	73221886	.	-	.	transcript_id "Isoform330788_10"; gene_id "Isoform330788_10.gene"; gene_name "Isoform330788_10";
chr8	Mandalorion	exon	73222044	73222133	.	-	.	transcript_id "Isoform330788_10"; gene_id "Isoform330788_10.gene"; gene_name "Isoform330788_10";
chr8	Mandalorion	CDS	73222044	73222133	.	-	.	transcript_id "Isoform330788_10"; gene_id "Isoform330788_10.gene"; gene_name "Isoform330788_10";
chr8	Mandalorion	exon	73222219	73222330	.	-	.	transcript_id "Isoform330788_10"; gene_id "Isoform330788_10.gene"; gene_name "Isoform330788_10";
chr8	Mandalorion	CDS	73222219	73222330	.	-	.	transcript_id "Isoform330788_10"; gene_id "Isoform330788_10.gene"; gene_name "Isoform330788_10";
chr8	Mandalorion	exon	73223708	73223859	.	-	.	transcript_id "Isoform330788_10"; gene_id "Isoform330788_10.gene"; gene_name "Isoform330788_10";
chr8	Mandalorion	CDS	73223708	73223859	.	-	.	transcript_id "Isoform330788_10"; gene_id "Isoform330788_10.gene"; gene_name "Isoform330788_10";
chr8	Mandalorion	exon	73223934	73224071	.	-	.	transcript_id "Isoform330788_10"; gene_id "Isoform330788_10.gene"; gene_name "Isoform330788_10";
chr8	Mandalorion	CDS	73223934	73224071	.	-	.	transcript_id "Isoform330788_10"; gene_id "Isoform330788_10.gene"; gene_name "Isoform330788_10";
chr8	Mandalorion	exon	73224715	73224899	.	-	.	transcript_id "Isoform330788_10"; gene_id "Isoform330788_10.gene"; gene_name "Isoform330788_10";
chr8	Mandalorion	CDS	73224715	73224899	.	-	.	transcript_id "Isoform330788_10"; gene_id "Isoform330788_10.gene"; gene_name "Isoform330788_10";
chr8	Mandalorion	exon	73228456	73228629	.	-	.	transcript_id "Isoform330788_10"; gene_id "Isoform330788_10.gene"; gene_name "Isoform330788_10";
chr8	Mandalorion	CDS	73228456	73228629	.	-	.	transcript_id "Isoform330788_10"; gene_id "Isoform330788_10.gene"; gene_name "Isoform330788_10";
chr8	Mandalorion	exon	73228902	73228979	.	-	.	transcript_id "Isoform330788_10"; gene_id "Isoform330788_10.gene"; gene_name "Isoform330788_10";
chr8	Mandalorion	start_codon	73228924	73228926	.	-	.	transcript_id "Isoform330788_10"; gene_id "Isoform330788_10.gene"; gene_name "Isoform330788_10";
chr8	Mandalorion	CDS	73228902	73228926	.	-	.	transcript_id "Isoform330788_10"; gene_id "Isoform330788_10.gene"; gene_name "Isoform330788_10";
chr8	Mandalorion	transcript	73227821	73228979	.	-	.	transcript_id "Isoform330793_11"; gene_id "Isoform330793_11.gene"; gene_name "Isoform330793_11";
chr8	Mandalorion	exon	73227821	73228629	.	-	.	transcript_id "Isoform330793_11"; gene_id "Isoform330793_11.gene"; gene_name "Isoform330793_11";
chr8	Mandalorion	CDS	73228157	73228629	.	-	.	transcript_id "Isoform330793_11"; gene_id "Isoform330793_11.gene"; gene_name "Isoform330793_11";
chr8	Mandalorion	stop_codon	73228154	73228156	.	-	.	transcript_id "Isoform330793_11"; gene_id "Isoform330793_11.gene"; gene_name "Isoform330793_11";
chr8	Mandalorion	exon	73228902	73228979	.	-	.	transcript_id "Isoform330793_11"; gene_id "Isoform330793_11.gene"; gene_name "Isoform330793_11";
chr8	Mandalorion	start_codon	73228924	73228926	.	-	.	transcript_id "Isoform330793_11"; gene_id "Isoform330793_11.gene"; gene_name "Isoform330793_11";
chr8	Mandalorion	CDS	73228902	73228926	.	-	.	transcript_id "Isoform330793_11"; gene_id "Isoform330793_11.gene"; gene_name "Isoform330793_11";
chr8	Mandalorion	transcript	73234487	73246458	.	-	.	transcript_id "Isoform330795_28"; gene_id "Isoform330795_28.gene"; gene_name "Isoform330795_28";
chr8	Mandalorion	exon	73234487	73237837	.	-	.	transcript_id "Isoform330795_28"; gene_id "Isoform330795_28.gene"; gene_name "Isoform330795_28";
chr8	Mandalorion	CDS	73237613	73237837	.	-	.	transcript_id "Isoform330795_28"; gene_id "Isoform330795_28.gene"; gene_name "Isoform330795_28";
chr8	Mandalorion	stop_codon	73237610	73237612	.	-	.	transcript_id "Isoform330795_28"; gene_id "Isoform330795_28.gene"; gene_name "Isoform330795_28";
chr8	Mandalorion	exon	73238505	73238750	.	-	.	transcript_id "Isoform330795_28"; gene_id "Isoform330795_28.gene"; gene_name "Isoform330795_28";
chr8	Mandalorion	CDS	73238505	73238750	.	-	.	transcript_id "Isoform330795_28"; gene_id "Isoform330795_28.gene"; gene_name "Isoform330795_28";
chr8	Mandalorion	exon	73241965	73242090	.	-	.	transcript_id "Isoform330795_28"; gene_id "Isoform330795_28.gene"; gene_name "Isoform330795_28";
chr8	Mandalorion	CDS	73241965	73242090	.	-	.	transcript_id "Isoform330795_28"; gene_id "Isoform330795_28.gene"; gene_name "Isoform330795_28";
chr8	Mandalorion	exon	73243296	73243433	.	-	.	transcript_id "Isoform330795_28"; gene_id "Isoform330795_28.gene"; gene_name "Isoform330795_28";
chr8	Mandalorion	CDS	73243296	73243433	.	-	.	transcript_id "Isoform330795_28"; gene_id "Isoform330795_28.gene"; gene_name "Isoform330795_28";
chr8	Mandalorion	exon	73245686	73245756	.	-	.	transcript_id "Isoform330795_28"; gene_id "Isoform330795_28.gene"; gene_name "Isoform330795_28";
chr8	Mandalorion	CDS	73245686	73245756	.	-	.	transcript_id "Isoform330795_28"; gene_id "Isoform330795_28.gene"; gene_name "Isoform330795_28";
chr8	Mandalorion	exon	73246010	73246458	.	-	.	transcript_id "Isoform330795_28"; gene_id "Isoform330795_28.gene"; gene_name "Isoform330795_28";
chr8	Mandalorion	start_codon	73246428	73246430	.	-	.	transcript_id "Isoform330795_28"; gene_id "Isoform330795_28.gene"; gene_name "Isoform330795_28";
chr8	Mandalorion	CDS	73246010	73246430	.	-	.	transcript_id "Isoform330795_28"; gene_id "Isoform330795_28.gene"; gene_name "Isoform330795_28";
chr8	Mandalorion	transcript	73234484	73246502	.	-	.	transcript_id "Isoform330796_3"; gene_id "Isoform330796_3.gene"; gene_name "Isoform330796_3";
chr8	Mandalorion	exon	73234484	73237837	.	-	.	transcript_id "Isoform330796_3"; gene_id "Isoform330796_3.gene"; gene_name "Isoform330796_3";
chr8	Mandalorion	CDS	73237613	73237837	.	-	.	transcript_id "Isoform330796_3"; gene_id "Isoform330796_3.gene"; gene_name "Isoform330796_3";
chr8	Mandalorion	stop_codon	73237610	73237612	.	-	.	transcript_id "Isoform330796_3"; gene_id "Isoform330796_3.gene"; gene_name "Isoform330796_3";
chr8	Mandalorion	exon	73238505	73238750	.	-	.	transcript_id "Isoform330796_3"; gene_id "Isoform330796_3.gene"; gene_name "Isoform330796_3";
chr8	Mandalorion	CDS	73238505	73238750	.	-	.	transcript_id "Isoform330796_3"; gene_id "Isoform330796_3.gene"; gene_name "Isoform330796_3";
chr8	Mandalorion	exon	73241965	73242090	.	-	.	transcript_id "Isoform330796_3"; gene_id "Isoform330796_3.gene"; gene_name "Isoform330796_3";
chr8	Mandalorion	CDS	73241965	73242090	.	-	.	transcript_id "Isoform330796_3"; gene_id "Isoform330796_3.gene"; gene_name "Isoform330796_3";
chr8	Mandalorion	exon	73243296	73243433	.	-	.	transcript_id "Isoform330796_3"; gene_id "Isoform330796_3.gene"; gene_name "Isoform330796_3";
chr8	Mandalorion	CDS	73243296	73243433	.	-	.	transcript_id "Isoform330796_3"; gene_id "Isoform330796_3.gene"; gene_name "Isoform330796_3";
chr8	Mandalorion	exon	73245686	73245756	.	-	.	transcript_id "Isoform330796_3"; gene_id "Isoform330796_3.gene"; gene_name "Isoform330796_3";
chr8	Mandalorion	CDS	73245686	73245756	.	-	.	transcript_id "Isoform330796_3"; gene_id "Isoform330796_3.gene"; gene_name "Isoform330796_3";
chr8	Mandalorion	exon	73246010	73246502	.	-	.	transcript_id "Isoform330796_3"; gene_id "Isoform330796_3.gene"; gene_name "Isoform330796_3";
chr8	Mandalorion	start_codon	73246428	73246430	.	-	.	transcript_id "Isoform330796_3"; gene_id "Isoform330796_3.gene"; gene_name "Isoform330796_3";
chr8	Mandalorion	CDS	73246010	73246430	.	-	.	transcript_id "Isoform330796_3"; gene_id "Isoform330796_3.gene"; gene_name "Isoform330796_3";
chr8	Mandalorion	transcript	73235423	73246458	.	-	.	transcript_id "Isoform330797_54"; gene_id "Isoform330797_54.gene"; gene_name "Isoform330797_54";
chr8	Mandalorion	exon	73235423	73237837	.	-	.	transcript_id "Isoform330797_54"; gene_id "Isoform330797_54.gene"; gene_name "Isoform330797_54";
chr8	Mandalorion	CDS	73237613	73237837	.	-	.	transcript_id "Isoform330797_54"; gene_id "Isoform330797_54.gene"; gene_name "Isoform330797_54";
chr8	Mandalorion	stop_codon	73237610	73237612	.	-	.	transcript_id "Isoform330797_54"; gene_id "Isoform330797_54.gene"; gene_name "Isoform330797_54";
chr8	Mandalorion	exon	73238505	73238750	.	-	.	transcript_id "Isoform330797_54"; gene_id "Isoform330797_54.gene"; gene_name "Isoform330797_54";
chr8	Mandalorion	CDS	73238505	73238750	.	-	.	transcript_id "Isoform330797_54"; gene_id "Isoform330797_54.gene"; gene_name "Isoform330797_54";
chr8	Mandalorion	exon	73241965	73242090	.	-	.	transcript_id "Isoform330797_54"; gene_id "Isoform330797_54.gene"; gene_name "Isoform330797_54";
chr8	Mandalorion	CDS	73241965	73242090	.	-	.	transcript_id "Isoform330797_54"; gene_id "Isoform330797_54.gene"; gene_name "Isoform330797_54";
chr8	Mandalorion	exon	73243296	73243433	.	-	.	transcript_id "Isoform330797_54"; gene_id "Isoform330797_54.gene"; gene_name "Isoform330797_54";
chr8	Mandalorion	CDS	73243296	73243433	.	-	.	transcript_id "Isoform330797_54"; gene_id "Isoform330797_54.gene"; gene_name "Isoform330797_54";
chr8	Mandalorion	exon	73245686	73245756	.	-	.	transcript_id "Isoform330797_54"; gene_id "Isoform330797_54.gene"; gene_name "Isoform330797_54";
chr8	Mandalorion	CDS	73245686	73245756	.	-	.	transcript_id "Isoform330797_54"; gene_id "Isoform330797_54.gene"; gene_name "Isoform330797_54";
chr8	Mandalorion	exon	73246010	73246458	.	-	.	transcript_id "Isoform330797_54"; gene_id "Isoform330797_54.gene"; gene_name "Isoform330797_54";
chr8	Mandalorion	start_codon	73246428	73246430	.	-	.	transcript_id "Isoform330797_54"; gene_id "Isoform330797_54.gene"; gene_name "Isoform330797_54";
chr8	Mandalorion	CDS	73246010	73246430	.	-	.	transcript_id "Isoform330797_54"; gene_id "Isoform330797_54.gene"; gene_name "Isoform330797_54";
chr8	Mandalorion	transcript	73248404	73302125	.	-	.	transcript_id "Isoform330805_27"; gene_id "Isoform330805_27.gene"; gene_name "Isoform330805_27";
chr8	Mandalorion	exon	73248404	73250950	.	-	.	transcript_id "Isoform330805_27"; gene_id "Isoform330805_27.gene"; gene_name "Isoform330805_27";
chr8	Mandalorion	CDS	73249334	73250950	.	-	.	transcript_id "Isoform330805_27"; gene_id "Isoform330805_27.gene"; gene_name "Isoform330805_27";
chr8	Mandalorion	stop_codon	73249331	73249333	.	-	.	transcript_id "Isoform330805_27"; gene_id "Isoform330805_27.gene"; gene_name "Isoform330805_27";
chr8	Mandalorion	exon	73251367	73251441	.	-	.	transcript_id "Isoform330805_27"; gene_id "Isoform330805_27.gene"; gene_name "Isoform330805_27";
chr8	Mandalorion	CDS	73251367	73251441	.	-	.	transcript_id "Isoform330805_27"; gene_id "Isoform330805_27.gene"; gene_name "Isoform330805_27";
chr8	Mandalorion	exon	73301739	73302125	.	-	.	transcript_id "Isoform330805_27"; gene_id "Isoform330805_27.gene"; gene_name "Isoform330805_27";
chr8	Mandalorion	start_codon	73301808	73301810	.	-	.	transcript_id "Isoform330805_27"; gene_id "Isoform330805_27.gene"; gene_name "Isoform330805_27";
chr8	Mandalorion	CDS	73301739	73301810	.	-	.	transcript_id "Isoform330805_27"; gene_id "Isoform330805_27.gene"; gene_name "Isoform330805_27";
chr8	Mandalorion	transcript	73248404	73302091	.	-	.	transcript_id "Isoform330806_210"; gene_id "Isoform330806_210.gene"; gene_name "Isoform330806_210";
chr8	Mandalorion	exon	73248404	73250950	.	-	.	transcript_id "Isoform330806_210"; gene_id "Isoform330806_210.gene"; gene_name "Isoform330806_210";
chr8	Mandalorion	CDS	73249334	73250950	.	-	.	transcript_id "Isoform330806_210"; gene_id "Isoform330806_210.gene"; gene_name "Isoform330806_210";
chr8	Mandalorion	stop_codon	73249331	73249333	.	-	.	transcript_id "Isoform330806_210"; gene_id "Isoform330806_210.gene"; gene_name "Isoform330806_210";
chr8	Mandalorion	exon	73251367	73251441	.	-	.	transcript_id "Isoform330806_210"; gene_id "Isoform330806_210.gene"; gene_name "Isoform330806_210";
chr8	Mandalorion	CDS	73251367	73251441	.	-	.	transcript_id "Isoform330806_210"; gene_id "Isoform330806_210.gene"; gene_name "Isoform330806_210";
chr8	Mandalorion	exon	73301739	73302091	.	-	.	transcript_id "Isoform330806_210"; gene_id "Isoform330806_210.gene"; gene_name "Isoform330806_210";
chr8	Mandalorion	start_codon	73301808	73301810	.	-	.	transcript_id "Isoform330806_210"; gene_id "Isoform330806_210.gene"; gene_name "Isoform330806_210";
chr8	Mandalorion	CDS	73301739	73301810	.	-	.	transcript_id "Isoform330806_210"; gene_id "Isoform330806_210.gene"; gene_name "Isoform330806_210";
chr8	Mandalorion	transcript	73248793	73302153	.	-	.	transcript_id "Isoform330808_4"; gene_id "Isoform330808_4.gene"; gene_name "Isoform330808_4";
chr8	Mandalorion	exon	73248793	73250950	.	-	.	transcript_id "Isoform330808_4"; gene_id "Isoform330808_4.gene"; gene_name "Isoform330808_4";
chr8	Mandalorion	CDS	73249334	73250950	.	-	.	transcript_id "Isoform330808_4"; gene_id "Isoform330808_4.gene"; gene_name "Isoform330808_4";
chr8	Mandalorion	stop_codon	73249331	73249333	.	-	.	transcript_id "Isoform330808_4"; gene_id "Isoform330808_4.gene"; gene_name "Isoform330808_4";
chr8	Mandalorion	exon	73251367	73251441	.	-	.	transcript_id "Isoform330808_4"; gene_id "Isoform330808_4.gene"; gene_name "Isoform330808_4";
chr8	Mandalorion	CDS	73251367	73251441	.	-	.	transcript_id "Isoform330808_4"; gene_id "Isoform330808_4.gene"; gene_name "Isoform330808_4";
chr8	Mandalorion	exon	73301739	73302153	.	-	.	transcript_id "Isoform330808_4"; gene_id "Isoform330808_4.gene"; gene_name "Isoform330808_4";
chr8	Mandalorion	start_codon	73301808	73301810	.	-	.	transcript_id "Isoform330808_4"; gene_id "Isoform330808_4.gene"; gene_name "Isoform330808_4";
chr8	Mandalorion	CDS	73301739	73301810	.	-	.	transcript_id "Isoform330808_4"; gene_id "Isoform330808_4.gene"; gene_name "Isoform330808_4";
chr8	Mandalorion	transcript	73249960	73302091	.	+	.	transcript_id "Isoform330809_10"; gene_id "Isoform330809_10.gene"; gene_name "Isoform330809_10";
chr8	Mandalorion	exon	73249960	73250950	.	+	.	transcript_id "Isoform330809_10"; gene_id "Isoform330809_10.gene"; gene_name "Isoform330809_10";
chr8	Mandalorion	start_codon	73250700	73250702	.	+	.	transcript_id "Isoform330809_10"; gene_id "Isoform330809_10.gene"; gene_name "Isoform330809_10";
chr8	Mandalorion	CDS	73250700	73250950	.	+	.	transcript_id "Isoform330809_10"; gene_id "Isoform330809_10.gene"; gene_name "Isoform330809_10";
chr8	Mandalorion	exon	73251367	73251441	.	+	.	transcript_id "Isoform330809_10"; gene_id "Isoform330809_10.gene"; gene_name "Isoform330809_10";
chr8	Mandalorion	CDS	73251367	73251441	.	+	.	transcript_id "Isoform330809_10"; gene_id "Isoform330809_10.gene"; gene_name "Isoform330809_10";
chr8	Mandalorion	exon	73301739	73302091	.	+	.	transcript_id "Isoform330809_10"; gene_id "Isoform330809_10.gene"; gene_name "Isoform330809_10";
chr8	Mandalorion	CDS	73301739	73302087	.	+	.	transcript_id "Isoform330809_10"; gene_id "Isoform330809_10.gene"; gene_name "Isoform330809_10";
chr8	Mandalorion	stop_codon	73302088	73302090	.	+	.	transcript_id "Isoform330809_10"; gene_id "Isoform330809_10.gene"; gene_name "Isoform330809_10";
chr8	Mandalorion	transcript	73248404	73302091	.	-	.	transcript_id "Isoform330811_4"; gene_id "Isoform330811_4.gene"; gene_name "Isoform330811_4";
chr8	Mandalorion	exon	73248404	73250950	.	-	.	transcript_id "Isoform330811_4"; gene_id "Isoform330811_4.gene"; gene_name "Isoform330811_4";
chr8	Mandalorion	CDS	73249334	73250950	.	-	.	transcript_id "Isoform330811_4"; gene_id "Isoform330811_4.gene"; gene_name "Isoform330811_4";
chr8	Mandalorion	stop_codon	73249331	73249333	.	-	.	transcript_id "Isoform330811_4"; gene_id "Isoform330811_4.gene"; gene_name "Isoform330811_4";
chr8	Mandalorion	exon	73251367	73251441	.	-	.	transcript_id "Isoform330811_4"; gene_id "Isoform330811_4.gene"; gene_name "Isoform330811_4";
chr8	Mandalorion	start_codon	73251430	73251432	.	-	.	transcript_id "Isoform330811_4"; gene_id "Isoform330811_4.gene"; gene_name "Isoform330811_4";
chr8	Mandalorion	CDS	73251367	73251432	.	-	.	transcript_id "Isoform330811_4"; gene_id "Isoform330811_4.gene"; gene_name "Isoform330811_4";
chr8	Mandalorion	exon	73256676	73256943	.	-	.	transcript_id "Isoform330811_4"; gene_id "Isoform330811_4.gene"; gene_name "Isoform330811_4";
chr8	Mandalorion	exon	73301739	73302091	.	-	.	transcript_id "Isoform330811_4"; gene_id "Isoform330811_4.gene"; gene_name "Isoform330811_4";
chr8	Mandalorion	transcript	73214487	73228653	.	-	.	transcript_id "Isoform330834_6"; gene_id "Isoform330834_6.gene"; gene_name "Isoform330834_6";
chr8	Mandalorion	exon	73214487	73215199	.	-	.	transcript_id "Isoform330834_6"; gene_id "Isoform330834_6.gene"; gene_name "Isoform330834_6";
chr8	Mandalorion	CDS	73215162	73215199	.	-	.	transcript_id "Isoform330834_6"; gene_id "Isoform330834_6.gene"; gene_name "Isoform330834_6";
chr8	Mandalorion	stop_codon	73215159	73215161	.	-	.	transcript_id "Isoform330834_6"; gene_id "Isoform330834_6.gene"; gene_name "Isoform330834_6";
chr8	Mandalorion	exon	73215280	73215465	.	-	.	transcript_id "Isoform330834_6"; gene_id "Isoform330834_6.gene"; gene_name "Isoform330834_6";
chr8	Mandalorion	CDS	73215280	73215465	.	-	.	transcript_id "Isoform330834_6"; gene_id "Isoform330834_6.gene"; gene_name "Isoform330834_6";
chr8	Mandalorion	exon	73215593	73215687	.	-	.	transcript_id "Isoform330834_6"; gene_id "Isoform330834_6.gene"; gene_name "Isoform330834_6";
chr8	Mandalorion	CDS	73215593	73215687	.	-	.	transcript_id "Isoform330834_6"; gene_id "Isoform330834_6.gene"; gene_name "Isoform330834_6";
chr8	Mandalorion	exon	73215824	73215946	.	-	.	transcript_id "Isoform330834_6"; gene_id "Isoform330834_6.gene"; gene_name "Isoform330834_6";
chr8	Mandalorion	CDS	73215824	73215946	.	-	.	transcript_id "Isoform330834_6"; gene_id "Isoform330834_6.gene"; gene_name "Isoform330834_6";
chr8	Mandalorion	exon	73216021	73216164	.	-	.	transcript_id "Isoform330834_6"; gene_id "Isoform330834_6.gene"; gene_name "Isoform330834_6";
chr8	Mandalorion	CDS	73216021	73216164	.	-	.	transcript_id "Isoform330834_6"; gene_id "Isoform330834_6.gene"; gene_name "Isoform330834_6";
chr8	Mandalorion	exon	73216248	73216334	.	-	.	transcript_id "Isoform330834_6"; gene_id "Isoform330834_6.gene"; gene_name "Isoform330834_6";
chr8	Mandalorion	CDS	73216248	73216334	.	-	.	transcript_id "Isoform330834_6"; gene_id "Isoform330834_6.gene"; gene_name "Isoform330834_6";
chr8	Mandalorion	exon	73216645	73216778	.	-	.	transcript_id "Isoform330834_6"; gene_id "Isoform330834_6.gene"; gene_name "Isoform330834_6";
chr8	Mandalorion	CDS	73216645	73216778	.	-	.	transcript_id "Isoform330834_6"; gene_id "Isoform330834_6.gene"; gene_name "Isoform330834_6";
chr8	Mandalorion	exon	73216922	73217160	.	-	.	transcript_id "Isoform330834_6"; gene_id "Isoform330834_6.gene"; gene_name "Isoform330834_6";
chr8	Mandalorion	CDS	73216922	73217160	.	-	.	transcript_id "Isoform330834_6"; gene_id "Isoform330834_6.gene"; gene_name "Isoform330834_6";
chr8	Mandalorion	exon	73217928	73218363	.	-	.	transcript_id "Isoform330834_6"; gene_id "Isoform330834_6.gene"; gene_name "Isoform330834_6";
chr8	Mandalorion	CDS	73217928	73218363	.	-	.	transcript_id "Isoform330834_6"; gene_id "Isoform330834_6.gene"; gene_name "Isoform330834_6";
chr8	Mandalorion	exon	73220227	73220402	.	-	.	transcript_id "Isoform330834_6"; gene_id "Isoform330834_6.gene"; gene_name "Isoform330834_6";
chr8	Mandalorion	CDS	73220227	73220402	.	-	.	transcript_id "Isoform330834_6"; gene_id "Isoform330834_6.gene"; gene_name "Isoform330834_6";
chr8	Mandalorion	exon	73221607	73221886	.	-	.	transcript_id "Isoform330834_6"; gene_id "Isoform330834_6.gene"; gene_name "Isoform330834_6";
chr8	Mandalorion	CDS	73221607	73221886	.	-	.	transcript_id "Isoform330834_6"; gene_id "Isoform330834_6.gene"; gene_name "Isoform330834_6";
chr8	Mandalorion	exon	73222044	73222133	.	-	.	transcript_id "Isoform330834_6"; gene_id "Isoform330834_6.gene"; gene_name "Isoform330834_6";
chr8	Mandalorion	CDS	73222044	73222133	.	-	.	transcript_id "Isoform330834_6"; gene_id "Isoform330834_6.gene"; gene_name "Isoform330834_6";
chr8	Mandalorion	exon	73222219	73222330	.	-	.	transcript_id "Isoform330834_6"; gene_id "Isoform330834_6.gene"; gene_name "Isoform330834_6";
chr8	Mandalorion	CDS	73222219	73222330	.	-	.	transcript_id "Isoform330834_6"; gene_id "Isoform330834_6.gene"; gene_name "Isoform330834_6";
chr8	Mandalorion	exon	73223708	73223859	.	-	.	transcript_id "Isoform330834_6"; gene_id "Isoform330834_6.gene"; gene_name "Isoform330834_6";
chr8	Mandalorion	CDS	73223708	73223859	.	-	.	transcript_id "Isoform330834_6"; gene_id "Isoform330834_6.gene"; gene_name "Isoform330834_6";
chr8	Mandalorion	exon	73223934	73224071	.	-	.	transcript_id "Isoform330834_6"; gene_id "Isoform330834_6.gene"; gene_name "Isoform330834_6";
chr8	Mandalorion	CDS	73223934	73224071	.	-	.	transcript_id "Isoform330834_6"; gene_id "Isoform330834_6.gene"; gene_name "Isoform330834_6";
chr8	Mandalorion	exon	73224715	73224899	.	-	.	transcript_id "Isoform330834_6"; gene_id "Isoform330834_6.gene"; gene_name "Isoform330834_6";
chr8	Mandalorion	CDS	73224715	73224899	.	-	.	transcript_id "Isoform330834_6"; gene_id "Isoform330834_6.gene"; gene_name "Isoform330834_6";
chr8	Mandalorion	exon	73228456	73228653	.	-	.	transcript_id "Isoform330834_6"; gene_id "Isoform330834_6.gene"; gene_name "Isoform330834_6";
chr8	Mandalorion	start_codon	73228556	73228558	.	-	.	transcript_id "Isoform330834_6"; gene_id "Isoform330834_6.gene"; gene_name "Isoform330834_6";
chr8	Mandalorion	CDS	73228456	73228558	.	-	.	transcript_id "Isoform330834_6"; gene_id "Isoform330834_6.gene"; gene_name "Isoform330834_6";
chr8	Mandalorion	transcript	73214332	73228979	.	-	.	transcript_id "Isoform330836_187"; gene_id "Isoform330836_187.gene"; gene_name "Isoform330836_187";
chr8	Mandalorion	exon	73214332	73215199	.	-	.	transcript_id "Isoform330836_187"; gene_id "Isoform330836_187.gene"; gene_name "Isoform330836_187";
chr8	Mandalorion	CDS	73215162	73215199	.	-	.	transcript_id "Isoform330836_187"; gene_id "Isoform330836_187.gene"; gene_name "Isoform330836_187";
chr8	Mandalorion	stop_codon	73215159	73215161	.	-	.	transcript_id "Isoform330836_187"; gene_id "Isoform330836_187.gene"; gene_name "Isoform330836_187";
chr8	Mandalorion	exon	73215280	73215465	.	-	.	transcript_id "Isoform330836_187"; gene_id "Isoform330836_187.gene"; gene_name "Isoform330836_187";
chr8	Mandalorion	CDS	73215280	73215465	.	-	.	transcript_id "Isoform330836_187"; gene_id "Isoform330836_187.gene"; gene_name "Isoform330836_187";
chr8	Mandalorion	exon	73215593	73215687	.	-	.	transcript_id "Isoform330836_187"; gene_id "Isoform330836_187.gene"; gene_name "Isoform330836_187";
chr8	Mandalorion	CDS	73215593	73215687	.	-	.	transcript_id "Isoform330836_187"; gene_id "Isoform330836_187.gene"; gene_name "Isoform330836_187";
chr8	Mandalorion	exon	73215824	73215946	.	-	.	transcript_id "Isoform330836_187"; gene_id "Isoform330836_187.gene"; gene_name "Isoform330836_187";
chr8	Mandalorion	CDS	73215824	73215946	.	-	.	transcript_id "Isoform330836_187"; gene_id "Isoform330836_187.gene"; gene_name "Isoform330836_187";
chr8	Mandalorion	exon	73216021	73216164	.	-	.	transcript_id "Isoform330836_187"; gene_id "Isoform330836_187.gene"; gene_name "Isoform330836_187";
chr8	Mandalorion	CDS	73216021	73216164	.	-	.	transcript_id "Isoform330836_187"; gene_id "Isoform330836_187.gene"; gene_name "Isoform330836_187";
chr8	Mandalorion	exon	73216248	73216334	.	-	.	transcript_id "Isoform330836_187"; gene_id "Isoform330836_187.gene"; gene_name "Isoform330836_187";
chr8	Mandalorion	CDS	73216248	73216334	.	-	.	transcript_id "Isoform330836_187"; gene_id "Isoform330836_187.gene"; gene_name "Isoform330836_187";
chr8	Mandalorion	exon	73216645	73216778	.	-	.	transcript_id "Isoform330836_187"; gene_id "Isoform330836_187.gene"; gene_name "Isoform330836_187";
chr8	Mandalorion	CDS	73216645	73216778	.	-	.	transcript_id "Isoform330836_187"; gene_id "Isoform330836_187.gene"; gene_name "Isoform330836_187";
chr8	Mandalorion	exon	73216922	73217160	.	-	.	transcript_id "Isoform330836_187"; gene_id "Isoform330836_187.gene"; gene_name "Isoform330836_187";
chr8	Mandalorion	CDS	73216922	73217160	.	-	.	transcript_id "Isoform330836_187"; gene_id "Isoform330836_187.gene"; gene_name "Isoform330836_187";
chr8	Mandalorion	exon	73217928	73218363	.	-	.	transcript_id "Isoform330836_187"; gene_id "Isoform330836_187.gene"; gene_name "Isoform330836_187";
chr8	Mandalorion	CDS	73217928	73218363	.	-	.	transcript_id "Isoform330836_187"; gene_id "Isoform330836_187.gene"; gene_name "Isoform330836_187";
chr8	Mandalorion	exon	73220227	73220402	.	-	.	transcript_id "Isoform330836_187"; gene_id "Isoform330836_187.gene"; gene_name "Isoform330836_187";
chr8	Mandalorion	CDS	73220227	73220402	.	-	.	transcript_id "Isoform330836_187"; gene_id "Isoform330836_187.gene"; gene_name "Isoform330836_187";
chr8	Mandalorion	exon	73221607	73221886	.	-	.	transcript_id "Isoform330836_187"; gene_id "Isoform330836_187.gene"; gene_name "Isoform330836_187";
chr8	Mandalorion	CDS	73221607	73221886	.	-	.	transcript_id "Isoform330836_187"; gene_id "Isoform330836_187.gene"; gene_name "Isoform330836_187";
chr8	Mandalorion	exon	73222044	73222133	.	-	.	transcript_id "Isoform330836_187"; gene_id "Isoform330836_187.gene"; gene_name "Isoform330836_187";
chr8	Mandalorion	CDS	73222044	73222133	.	-	.	transcript_id "Isoform330836_187"; gene_id "Isoform330836_187.gene"; gene_name "Isoform330836_187";
chr8	Mandalorion	exon	73222219	73222330	.	-	.	transcript_id "Isoform330836_187"; gene_id "Isoform330836_187.gene"; gene_name "Isoform330836_187";
chr8	Mandalorion	CDS	73222219	73222330	.	-	.	transcript_id "Isoform330836_187"; gene_id "Isoform330836_187.gene"; gene_name "Isoform330836_187";
chr8	Mandalorion	exon	73223708	73223859	.	-	.	transcript_id "Isoform330836_187"; gene_id "Isoform330836_187.gene"; gene_name "Isoform330836_187";
chr8	Mandalorion	CDS	73223708	73223859	.	-	.	transcript_id "Isoform330836_187"; gene_id "Isoform330836_187.gene"; gene_name "Isoform330836_187";
chr8	Mandalorion	exon	73223934	73224071	.	-	.	transcript_id "Isoform330836_187"; gene_id "Isoform330836_187.gene"; gene_name "Isoform330836_187";
chr8	Mandalorion	CDS	73223934	73224071	.	-	.	transcript_id "Isoform330836_187"; gene_id "Isoform330836_187.gene"; gene_name "Isoform330836_187";
chr8	Mandalorion	exon	73224715	73224899	.	-	.	transcript_id "Isoform330836_187"; gene_id "Isoform330836_187.gene"; gene_name "Isoform330836_187";
chr8	Mandalorion	CDS	73224715	73224899	.	-	.	transcript_id "Isoform330836_187"; gene_id "Isoform330836_187.gene"; gene_name "Isoform330836_187";
chr8	Mandalorion	exon	73228456	73228629	.	-	.	transcript_id "Isoform330836_187"; gene_id "Isoform330836_187.gene"; gene_name "Isoform330836_187";
chr8	Mandalorion	CDS	73228456	73228629	.	-	.	transcript_id "Isoform330836_187"; gene_id "Isoform330836_187.gene"; gene_name "Isoform330836_187";
chr8	Mandalorion	exon	73228902	73228979	.	-	.	transcript_id "Isoform330836_187"; gene_id "Isoform330836_187.gene"; gene_name "Isoform330836_187";
chr8	Mandalorion	start_codon	73228924	73228926	.	-	.	transcript_id "Isoform330836_187"; gene_id "Isoform330836_187.gene"; gene_name "Isoform330836_187";
chr8	Mandalorion	CDS	73228902	73228926	.	-	.	transcript_id "Isoform330836_187"; gene_id "Isoform330836_187.gene"; gene_name "Isoform330836_187";
chr8	Mandalorion	transcript	73214332	73228684	.	-	.	transcript_id "Isoform330841_7"; gene_id "Isoform330841_7.gene"; gene_name "Isoform330841_7";
chr8	Mandalorion	exon	73214332	73215199	.	-	.	transcript_id "Isoform330841_7"; gene_id "Isoform330841_7.gene"; gene_name "Isoform330841_7";
chr8	Mandalorion	CDS	73215162	73215199	.	-	.	transcript_id "Isoform330841_7"; gene_id "Isoform330841_7.gene"; gene_name "Isoform330841_7";
chr8	Mandalorion	stop_codon	73215159	73215161	.	-	.	transcript_id "Isoform330841_7"; gene_id "Isoform330841_7.gene"; gene_name "Isoform330841_7";
chr8	Mandalorion	exon	73215280	73215465	.	-	.	transcript_id "Isoform330841_7"; gene_id "Isoform330841_7.gene"; gene_name "Isoform330841_7";
chr8	Mandalorion	CDS	73215280	73215465	.	-	.	transcript_id "Isoform330841_7"; gene_id "Isoform330841_7.gene"; gene_name "Isoform330841_7";
chr8	Mandalorion	exon	73215593	73215687	.	-	.	transcript_id "Isoform330841_7"; gene_id "Isoform330841_7.gene"; gene_name "Isoform330841_7";
chr8	Mandalorion	CDS	73215593	73215687	.	-	.	transcript_id "Isoform330841_7"; gene_id "Isoform330841_7.gene"; gene_name "Isoform330841_7";
chr8	Mandalorion	exon	73215824	73215946	.	-	.	transcript_id "Isoform330841_7"; gene_id "Isoform330841_7.gene"; gene_name "Isoform330841_7";
chr8	Mandalorion	CDS	73215824	73215946	.	-	.	transcript_id "Isoform330841_7"; gene_id "Isoform330841_7.gene"; gene_name "Isoform330841_7";
chr8	Mandalorion	exon	73216021	73216164	.	-	.	transcript_id "Isoform330841_7"; gene_id "Isoform330841_7.gene"; gene_name "Isoform330841_7";
chr8	Mandalorion	CDS	73216021	73216164	.	-	.	transcript_id "Isoform330841_7"; gene_id "Isoform330841_7.gene"; gene_name "Isoform330841_7";
chr8	Mandalorion	exon	73216248	73216334	.	-	.	transcript_id "Isoform330841_7"; gene_id "Isoform330841_7.gene"; gene_name "Isoform330841_7";
chr8	Mandalorion	CDS	73216248	73216334	.	-	.	transcript_id "Isoform330841_7"; gene_id "Isoform330841_7.gene"; gene_name "Isoform330841_7";
chr8	Mandalorion	exon	73216645	73216778	.	-	.	transcript_id "Isoform330841_7"; gene_id "Isoform330841_7.gene"; gene_name "Isoform330841_7";
chr8	Mandalorion	CDS	73216645	73216778	.	-	.	transcript_id "Isoform330841_7"; gene_id "Isoform330841_7.gene"; gene_name "Isoform330841_7";
chr8	Mandalorion	exon	73216922	73217160	.	-	.	transcript_id "Isoform330841_7"; gene_id "Isoform330841_7.gene"; gene_name "Isoform330841_7";
chr8	Mandalorion	CDS	73216922	73217160	.	-	.	transcript_id "Isoform330841_7"; gene_id "Isoform330841_7.gene"; gene_name "Isoform330841_7";
chr8	Mandalorion	exon	73217928	73218363	.	-	.	transcript_id "Isoform330841_7"; gene_id "Isoform330841_7.gene"; gene_name "Isoform330841_7";
chr8	Mandalorion	CDS	73217928	73218363	.	-	.	transcript_id "Isoform330841_7"; gene_id "Isoform330841_7.gene"; gene_name "Isoform330841_7";
chr8	Mandalorion	exon	73220227	73220402	.	-	.	transcript_id "Isoform330841_7"; gene_id "Isoform330841_7.gene"; gene_name "Isoform330841_7";
chr8	Mandalorion	CDS	73220227	73220402	.	-	.	transcript_id "Isoform330841_7"; gene_id "Isoform330841_7.gene"; gene_name "Isoform330841_7";
chr8	Mandalorion	exon	73221607	73221886	.	-	.	transcript_id "Isoform330841_7"; gene_id "Isoform330841_7.gene"; gene_name "Isoform330841_7";
chr8	Mandalorion	CDS	73221607	73221886	.	-	.	transcript_id "Isoform330841_7"; gene_id "Isoform330841_7.gene"; gene_name "Isoform330841_7";
chr8	Mandalorion	exon	73222044	73222133	.	-	.	transcript_id "Isoform330841_7"; gene_id "Isoform330841_7.gene"; gene_name "Isoform330841_7";
chr8	Mandalorion	CDS	73222044	73222133	.	-	.	transcript_id "Isoform330841_7"; gene_id "Isoform330841_7.gene"; gene_name "Isoform330841_7";
chr8	Mandalorion	exon	73222219	73222363	.	-	.	transcript_id "Isoform330841_7"; gene_id "Isoform330841_7.gene"; gene_name "Isoform330841_7";
chr8	Mandalorion	CDS	73222219	73222363	.	-	.	transcript_id "Isoform330841_7"; gene_id "Isoform330841_7.gene"; gene_name "Isoform330841_7";
chr8	Mandalorion	exon	73223708	73223859	.	-	.	transcript_id "Isoform330841_7"; gene_id "Isoform330841_7.gene"; gene_name "Isoform330841_7";
chr8	Mandalorion	CDS	73223708	73223859	.	-	.	transcript_id "Isoform330841_7"; gene_id "Isoform330841_7.gene"; gene_name "Isoform330841_7";
chr8	Mandalorion	exon	73223934	73224071	.	-	.	transcript_id "Isoform330841_7"; gene_id "Isoform330841_7.gene"; gene_name "Isoform330841_7";
chr8	Mandalorion	CDS	73223934	73224071	.	-	.	transcript_id "Isoform330841_7"; gene_id "Isoform330841_7.gene"; gene_name "Isoform330841_7";
chr8	Mandalorion	exon	73224715	73224899	.	-	.	transcript_id "Isoform330841_7"; gene_id "Isoform330841_7.gene"; gene_name "Isoform330841_7";
chr8	Mandalorion	CDS	73224715	73224899	.	-	.	transcript_id "Isoform330841_7"; gene_id "Isoform330841_7.gene"; gene_name "Isoform330841_7";
chr8	Mandalorion	exon	73228456	73228684	.	-	.	transcript_id "Isoform330841_7"; gene_id "Isoform330841_7.gene"; gene_name "Isoform330841_7";
chr8	Mandalorion	start_codon	73228550	73228552	.	-	.	transcript_id "Isoform330841_7"; gene_id "Isoform330841_7.gene"; gene_name "Isoform330841_7";
chr8	Mandalorion	CDS	73228456	73228552	.	-	.	transcript_id "Isoform330841_7"; gene_id "Isoform330841_7.gene"; gene_name "Isoform330841_7";
chr8	Mandalorion	transcript	73214332	73228979	.	-	.	transcript_id "Isoform330844_65"; gene_id "Isoform330844_65.gene"; gene_name "Isoform330844_65";
chr8	Mandalorion	exon	73214332	73215199	.	-	.	transcript_id "Isoform330844_65"; gene_id "Isoform330844_65.gene"; gene_name "Isoform330844_65";
chr8	Mandalorion	CDS	73215162	73215199	.	-	.	transcript_id "Isoform330844_65"; gene_id "Isoform330844_65.gene"; gene_name "Isoform330844_65";
chr8	Mandalorion	stop_codon	73215159	73215161	.	-	.	transcript_id "Isoform330844_65"; gene_id "Isoform330844_65.gene"; gene_name "Isoform330844_65";
chr8	Mandalorion	exon	73215280	73215465	.	-	.	transcript_id "Isoform330844_65"; gene_id "Isoform330844_65.gene"; gene_name "Isoform330844_65";
chr8	Mandalorion	CDS	73215280	73215465	.	-	.	transcript_id "Isoform330844_65"; gene_id "Isoform330844_65.gene"; gene_name "Isoform330844_65";
chr8	Mandalorion	exon	73215593	73215687	.	-	.	transcript_id "Isoform330844_65"; gene_id "Isoform330844_65.gene"; gene_name "Isoform330844_65";
chr8	Mandalorion	CDS	73215593	73215687	.	-	.	transcript_id "Isoform330844_65"; gene_id "Isoform330844_65.gene"; gene_name "Isoform330844_65";
chr8	Mandalorion	exon	73215824	73215946	.	-	.	transcript_id "Isoform330844_65"; gene_id "Isoform330844_65.gene"; gene_name "Isoform330844_65";
chr8	Mandalorion	CDS	73215824	73215946	.	-	.	transcript_id "Isoform330844_65"; gene_id "Isoform330844_65.gene"; gene_name "Isoform330844_65";
chr8	Mandalorion	exon	73216021	73216164	.	-	.	transcript_id "Isoform330844_65"; gene_id "Isoform330844_65.gene"; gene_name "Isoform330844_65";
chr8	Mandalorion	CDS	73216021	73216164	.	-	.	transcript_id "Isoform330844_65"; gene_id "Isoform330844_65.gene"; gene_name "Isoform330844_65";
chr8	Mandalorion	exon	73216248	73216334	.	-	.	transcript_id "Isoform330844_65"; gene_id "Isoform330844_65.gene"; gene_name "Isoform330844_65";
chr8	Mandalorion	CDS	73216248	73216334	.	-	.	transcript_id "Isoform330844_65"; gene_id "Isoform330844_65.gene"; gene_name "Isoform330844_65";
chr8	Mandalorion	exon	73216645	73216778	.	-	.	transcript_id "Isoform330844_65"; gene_id "Isoform330844_65.gene"; gene_name "Isoform330844_65";
chr8	Mandalorion	CDS	73216645	73216778	.	-	.	transcript_id "Isoform330844_65"; gene_id "Isoform330844_65.gene"; gene_name "Isoform330844_65";
chr8	Mandalorion	exon	73216922	73217160	.	-	.	transcript_id "Isoform330844_65"; gene_id "Isoform330844_65.gene"; gene_name "Isoform330844_65";
chr8	Mandalorion	CDS	73216922	73217160	.	-	.	transcript_id "Isoform330844_65"; gene_id "Isoform330844_65.gene"; gene_name "Isoform330844_65";
chr8	Mandalorion	exon	73217928	73218363	.	-	.	transcript_id "Isoform330844_65"; gene_id "Isoform330844_65.gene"; gene_name "Isoform330844_65";
chr8	Mandalorion	CDS	73217928	73218363	.	-	.	transcript_id "Isoform330844_65"; gene_id "Isoform330844_65.gene"; gene_name "Isoform330844_65";
chr8	Mandalorion	exon	73220227	73220402	.	-	.	transcript_id "Isoform330844_65"; gene_id "Isoform330844_65.gene"; gene_name "Isoform330844_65";
chr8	Mandalorion	CDS	73220227	73220402	.	-	.	transcript_id "Isoform330844_65"; gene_id "Isoform330844_65.gene"; gene_name "Isoform330844_65";
chr8	Mandalorion	exon	73221607	73221886	.	-	.	transcript_id "Isoform330844_65"; gene_id "Isoform330844_65.gene"; gene_name "Isoform330844_65";
chr8	Mandalorion	CDS	73221607	73221886	.	-	.	transcript_id "Isoform330844_65"; gene_id "Isoform330844_65.gene"; gene_name "Isoform330844_65";
chr8	Mandalorion	exon	73222044	73222133	.	-	.	transcript_id "Isoform330844_65"; gene_id "Isoform330844_65.gene"; gene_name "Isoform330844_65";
chr8	Mandalorion	CDS	73222044	73222133	.	-	.	transcript_id "Isoform330844_65"; gene_id "Isoform330844_65.gene"; gene_name "Isoform330844_65";
chr8	Mandalorion	exon	73222219	73222363	.	-	.	transcript_id "Isoform330844_65"; gene_id "Isoform330844_65.gene"; gene_name "Isoform330844_65";
chr8	Mandalorion	CDS	73222219	73222363	.	-	.	transcript_id "Isoform330844_65"; gene_id "Isoform330844_65.gene"; gene_name "Isoform330844_65";
chr8	Mandalorion	exon	73223708	73223859	.	-	.	transcript_id "Isoform330844_65"; gene_id "Isoform330844_65.gene"; gene_name "Isoform330844_65";
chr8	Mandalorion	CDS	73223708	73223859	.	-	.	transcript_id "Isoform330844_65"; gene_id "Isoform330844_65.gene"; gene_name "Isoform330844_65";
chr8	Mandalorion	exon	73223934	73224071	.	-	.	transcript_id "Isoform330844_65"; gene_id "Isoform330844_65.gene"; gene_name "Isoform330844_65";
chr8	Mandalorion	CDS	73223934	73224071	.	-	.	transcript_id "Isoform330844_65"; gene_id "Isoform330844_65.gene"; gene_name "Isoform330844_65";
chr8	Mandalorion	exon	73224715	73224899	.	-	.	transcript_id "Isoform330844_65"; gene_id "Isoform330844_65.gene"; gene_name "Isoform330844_65";
chr8	Mandalorion	CDS	73224715	73224899	.	-	.	transcript_id "Isoform330844_65"; gene_id "Isoform330844_65.gene"; gene_name "Isoform330844_65";
chr8	Mandalorion	exon	73228456	73228629	.	-	.	transcript_id "Isoform330844_65"; gene_id "Isoform330844_65.gene"; gene_name "Isoform330844_65";
chr8	Mandalorion	CDS	73228456	73228629	.	-	.	transcript_id "Isoform330844_65"; gene_id "Isoform330844_65.gene"; gene_name "Isoform330844_65";
chr8	Mandalorion	exon	73228902	73228979	.	-	.	transcript_id "Isoform330844_65"; gene_id "Isoform330844_65.gene"; gene_name "Isoform330844_65";
chr8	Mandalorion	start_codon	73228924	73228926	.	-	.	transcript_id "Isoform330844_65"; gene_id "Isoform330844_65.gene"; gene_name "Isoform330844_65";
chr8	Mandalorion	CDS	73228902	73228926	.	-	.	transcript_id "Isoform330844_65"; gene_id "Isoform330844_65.gene"; gene_name "Isoform330844_65";
chr8	Mandalorion	transcript	73197744	73200055	.	+	.	transcript_id "Isoform330853_19"; gene_id "Isoform330853_19.gene"; gene_name "Isoform330853_19";
chr8	Mandalorion	exon	73197744	73197833	.	+	.	transcript_id "Isoform330853_19"; gene_id "Isoform330853_19.gene"; gene_name "Isoform330853_19";
chr8	Mandalorion	exon	73198594	73200055	.	+	.	transcript_id "Isoform330853_19"; gene_id "Isoform330853_19.gene"; gene_name "Isoform330853_19";
chr8	Mandalorion	start_codon	73198673	73198675	.	+	.	transcript_id "Isoform330853_19"; gene_id "Isoform330853_19.gene"; gene_name "Isoform330853_19";
chr8	Mandalorion	CDS	73198673	73199548	.	+	.	transcript_id "Isoform330853_19"; gene_id "Isoform330853_19.gene"; gene_name "Isoform330853_19";
chr8	Mandalorion	stop_codon	73199549	73199551	.	+	.	transcript_id "Isoform330853_19"; gene_id "Isoform330853_19.gene"; gene_name "Isoform330853_19";
chr8	Mandalorion	transcript	73197744	73214385	.	+	.	transcript_id "Isoform330856_223"; gene_id "Isoform330856_223.gene"; gene_name "Isoform330856_223";
chr8	Mandalorion	exon	73197744	73197833	.	+	.	transcript_id "Isoform330856_223"; gene_id "Isoform330856_223.gene"; gene_name "Isoform330856_223";
chr8	Mandalorion	exon	73198594	73199314	.	+	.	transcript_id "Isoform330856_223"; gene_id "Isoform330856_223.gene"; gene_name "Isoform330856_223";
chr8	Mandalorion	start_codon	73198673	73198675	.	+	.	transcript_id "Isoform330856_223"; gene_id "Isoform330856_223.gene"; gene_name "Isoform330856_223";
chr8	Mandalorion	CDS	73198673	73199314	.	+	.	transcript_id "Isoform330856_223"; gene_id "Isoform330856_223.gene"; gene_name "Isoform330856_223";
chr8	Mandalorion	exon	73203294	73203585	.	+	.	transcript_id "Isoform330856_223"; gene_id "Isoform330856_223.gene"; gene_name "Isoform330856_223";
chr8	Mandalorion	CDS	73203294	73203585	.	+	.	transcript_id "Isoform330856_223"; gene_id "Isoform330856_223.gene"; gene_name "Isoform330856_223";
chr8	Mandalorion	exon	73205203	73205276	.	+	.	transcript_id "Isoform330856_223"; gene_id "Isoform330856_223.gene"; gene_name "Isoform330856_223";
chr8	Mandalorion	CDS	73205203	73205276	.	+	.	transcript_id "Isoform330856_223"; gene_id "Isoform330856_223.gene"; gene_name "Isoform330856_223";
chr8	Mandalorion	exon	73208958	73209411	.	+	.	transcript_id "Isoform330856_223"; gene_id "Isoform330856_223.gene"; gene_name "Isoform330856_223";
chr8	Mandalorion	CDS	73208958	73209411	.	+	.	transcript_id "Isoform330856_223"; gene_id "Isoform330856_223.gene"; gene_name "Isoform330856_223";
chr8	Mandalorion	exon	73211817	73211912	.	+	.	transcript_id "Isoform330856_223"; gene_id "Isoform330856_223.gene"; gene_name "Isoform330856_223";
chr8	Mandalorion	CDS	73211817	73211912	.	+	.	transcript_id "Isoform330856_223"; gene_id "Isoform330856_223.gene"; gene_name "Isoform330856_223";
chr8	Mandalorion	exon	73212447	73212613	.	+	.	transcript_id "Isoform330856_223"; gene_id "Isoform330856_223.gene"; gene_name "Isoform330856_223";
chr8	Mandalorion	CDS	73212447	73212613	.	+	.	transcript_id "Isoform330856_223"; gene_id "Isoform330856_223.gene"; gene_name "Isoform330856_223";
chr8	Mandalorion	exon	73213873	73214385	.	+	.	transcript_id "Isoform330856_223"; gene_id "Isoform330856_223.gene"; gene_name "Isoform330856_223";
chr8	Mandalorion	CDS	73213873	73213992	.	+	.	transcript_id "Isoform330856_223"; gene_id "Isoform330856_223.gene"; gene_name "Isoform330856_223";
chr8	Mandalorion	stop_codon	73213993	73213995	.	+	.	transcript_id "Isoform330856_223"; gene_id "Isoform330856_223.gene"; gene_name "Isoform330856_223";
chr8	Mandalorion	transcript	73197744	73214844	.	+	.	transcript_id "Isoform330857_5"; gene_id "Isoform330857_5.gene"; gene_name "Isoform330857_5";
chr8	Mandalorion	exon	73197744	73197833	.	+	.	transcript_id "Isoform330857_5"; gene_id "Isoform330857_5.gene"; gene_name "Isoform330857_5";
chr8	Mandalorion	exon	73198594	73199314	.	+	.	transcript_id "Isoform330857_5"; gene_id "Isoform330857_5.gene"; gene_name "Isoform330857_5";
chr8	Mandalorion	start_codon	73198673	73198675	.	+	.	transcript_id "Isoform330857_5"; gene_id "Isoform330857_5.gene"; gene_name "Isoform330857_5";
chr8	Mandalorion	CDS	73198673	73199314	.	+	.	transcript_id "Isoform330857_5"; gene_id "Isoform330857_5.gene"; gene_name "Isoform330857_5";
chr8	Mandalorion	exon	73203294	73203585	.	+	.	transcript_id "Isoform330857_5"; gene_id "Isoform330857_5.gene"; gene_name "Isoform330857_5";
chr8	Mandalorion	CDS	73203294	73203585	.	+	.	transcript_id "Isoform330857_5"; gene_id "Isoform330857_5.gene"; gene_name "Isoform330857_5";
chr8	Mandalorion	exon	73205203	73205276	.	+	.	transcript_id "Isoform330857_5"; gene_id "Isoform330857_5.gene"; gene_name "Isoform330857_5";
chr8	Mandalorion	CDS	73205203	73205276	.	+	.	transcript_id "Isoform330857_5"; gene_id "Isoform330857_5.gene"; gene_name "Isoform330857_5";
chr8	Mandalorion	exon	73208958	73209411	.	+	.	transcript_id "Isoform330857_5"; gene_id "Isoform330857_5.gene"; gene_name "Isoform330857_5";
chr8	Mandalorion	CDS	73208958	73209411	.	+	.	transcript_id "Isoform330857_5"; gene_id "Isoform330857_5.gene"; gene_name "Isoform330857_5";
chr8	Mandalorion	exon	73211817	73211912	.	+	.	transcript_id "Isoform330857_5"; gene_id "Isoform330857_5.gene"; gene_name "Isoform330857_5";
chr8	Mandalorion	CDS	73211817	73211912	.	+	.	transcript_id "Isoform330857_5"; gene_id "Isoform330857_5.gene"; gene_name "Isoform330857_5";
chr8	Mandalorion	exon	73212447	73212613	.	+	.	transcript_id "Isoform330857_5"; gene_id "Isoform330857_5.gene"; gene_name "Isoform330857_5";
chr8	Mandalorion	CDS	73212447	73212613	.	+	.	transcript_id "Isoform330857_5"; gene_id "Isoform330857_5.gene"; gene_name "Isoform330857_5";
chr8	Mandalorion	exon	73213873	73214844	.	+	.	transcript_id "Isoform330857_5"; gene_id "Isoform330857_5.gene"; gene_name "Isoform330857_5";
chr8	Mandalorion	CDS	73213873	73213992	.	+	.	transcript_id "Isoform330857_5"; gene_id "Isoform330857_5.gene"; gene_name "Isoform330857_5";
chr8	Mandalorion	stop_codon	73213993	73213995	.	+	.	transcript_id "Isoform330857_5"; gene_id "Isoform330857_5.gene"; gene_name "Isoform330857_5";
chr8	Mandalorion	transcript	73246769	73258432	.	+	.	transcript_id "Isoform330862_5"; gene_id "Isoform330862_5.gene"; gene_name "Isoform330862_5";
chr8	Mandalorion	exon	73246769	73246894	.	+	.	transcript_id "Isoform330862_5"; gene_id "Isoform330862_5.gene"; gene_name "Isoform330862_5";
chr8	Mandalorion	exon	73256467	73258432	.	+	.	transcript_id "Isoform330862_5"; gene_id "Isoform330862_5.gene"; gene_name "Isoform330862_5";
chr8	Mandalorion	transcript	73197762	73200055	.	+	.	transcript_id "Isoform330864_3"; gene_id "Isoform330864_3.gene"; gene_name "Isoform330864_3";
chr8	Mandalorion	exon	73197762	73200055	.	+	.	transcript_id "Isoform330864_3"; gene_id "Isoform330864_3.gene"; gene_name "Isoform330864_3";
chr8	Mandalorion	start_codon	73198673	73198675	.	+	.	transcript_id "Isoform330864_3"; gene_id "Isoform330864_3.gene"; gene_name "Isoform330864_3";
chr8	Mandalorion	CDS	73198673	73199548	.	+	.	transcript_id "Isoform330864_3"; gene_id "Isoform330864_3.gene"; gene_name "Isoform330864_3";
chr8	Mandalorion	stop_codon	73199549	73199551	.	+	.	transcript_id "Isoform330864_3"; gene_id "Isoform330864_3.gene"; gene_name "Isoform330864_3";
chr8	Mandalorion	transcript	73228761	73231549	.	+	.	transcript_id "Isoform330872_5"; gene_id "Isoform330872_5.gene"; gene_name "Isoform330872_5";
chr8	Mandalorion	exon	73228761	73231549	.	+	.	transcript_id "Isoform330872_5"; gene_id "Isoform330872_5.gene"; gene_name "Isoform330872_5";
chr8	Mandalorion	start_codon	73228925	73228927	.	+	.	transcript_id "Isoform330872_5"; gene_id "Isoform330872_5.gene"; gene_name "Isoform330872_5";
chr8	Mandalorion	CDS	73228925	73229386	.	+	.	transcript_id "Isoform330872_5"; gene_id "Isoform330872_5.gene"; gene_name "Isoform330872_5";
chr8	Mandalorion	stop_codon	73229387	73229389	.	+	.	transcript_id "Isoform330872_5"; gene_id "Isoform330872_5.gene"; gene_name "Isoform330872_5";
chr8	Mandalorion	transcript	73229191	73231548	.	+	.	transcript_id "Isoform330873_12"; gene_id "Isoform330873_12.gene"; gene_name "Isoform330873_12";
chr8	Mandalorion	exon	73229191	73231548	.	+	.	transcript_id "Isoform330873_12"; gene_id "Isoform330873_12.gene"; gene_name "Isoform330873_12";
chr8	Mandalorion	transcript	73246782	73248785	.	+	.	transcript_id "Isoform330889_17"; gene_id "Isoform330889_17.gene"; gene_name "Isoform330889_17";
chr8	Mandalorion	exon	73246782	73248785	.	+	.	transcript_id "Isoform330889_17"; gene_id "Isoform330889_17.gene"; gene_name "Isoform330889_17";
chr8	Mandalorion	transcript	73319036	73324906	.	-	.	transcript_id "Isoform330905_74"; gene_id "Isoform330905_74.gene"; gene_name "Isoform330905_74";
chr8	Mandalorion	exon	73319036	73321652	.	-	.	transcript_id "Isoform330905_74"; gene_id "Isoform330905_74.gene"; gene_name "Isoform330905_74";
chr8	Mandalorion	exon	73322700	73322790	.	-	.	transcript_id "Isoform330905_74"; gene_id "Isoform330905_74.gene"; gene_name "Isoform330905_74";
chr8	Mandalorion	exon	73323810	73323862	.	-	.	transcript_id "Isoform330905_74"; gene_id "Isoform330905_74.gene"; gene_name "Isoform330905_74";
chr8	Mandalorion	exon	73324718	73324759	.	-	.	transcript_id "Isoform330905_74"; gene_id "Isoform330905_74.gene"; gene_name "Isoform330905_74";
chr8	Mandalorion	exon	73324848	73324906	.	-	.	transcript_id "Isoform330905_74"; gene_id "Isoform330905_74.gene"; gene_name "Isoform330905_74";
chr8	Mandalorion	transcript	73319736	73324903	.	-	.	transcript_id "Isoform330907_1107"; gene_id "Isoform330907_1107.gene"; gene_name "Isoform330907_1107";
chr8	Mandalorion	exon	73319736	73321652	.	-	.	transcript_id "Isoform330907_1107"; gene_id "Isoform330907_1107.gene"; gene_name "Isoform330907_1107";
chr8	Mandalorion	exon	73322700	73322790	.	-	.	transcript_id "Isoform330907_1107"; gene_id "Isoform330907_1107.gene"; gene_name "Isoform330907_1107";
chr8	Mandalorion	exon	73323810	73323862	.	-	.	transcript_id "Isoform330907_1107"; gene_id "Isoform330907_1107.gene"; gene_name "Isoform330907_1107";
chr8	Mandalorion	exon	73324718	73324759	.	-	.	transcript_id "Isoform330907_1107"; gene_id "Isoform330907_1107.gene"; gene_name "Isoform330907_1107";
chr8	Mandalorion	exon	73324848	73324903	.	-	.	transcript_id "Isoform330907_1107"; gene_id "Isoform330907_1107.gene"; gene_name "Isoform330907_1107";
chr8	Mandalorion	transcript	73320789	73324903	.	-	.	transcript_id "Isoform330913_2133"; gene_id "Isoform330913_2133.gene"; gene_name "Isoform330913_2133";
chr8	Mandalorion	exon	73320789	73321652	.	-	.	transcript_id "Isoform330913_2133"; gene_id "Isoform330913_2133.gene"; gene_name "Isoform330913_2133";
chr8	Mandalorion	exon	73322700	73322790	.	-	.	transcript_id "Isoform330913_2133"; gene_id "Isoform330913_2133.gene"; gene_name "Isoform330913_2133";
chr8	Mandalorion	exon	73323810	73323862	.	-	.	transcript_id "Isoform330913_2133"; gene_id "Isoform330913_2133.gene"; gene_name "Isoform330913_2133";
chr8	Mandalorion	exon	73324718	73324759	.	-	.	transcript_id "Isoform330913_2133"; gene_id "Isoform330913_2133.gene"; gene_name "Isoform330913_2133";
chr8	Mandalorion	exon	73324848	73324903	.	-	.	transcript_id "Isoform330913_2133"; gene_id "Isoform330913_2133.gene"; gene_name "Isoform330913_2133";
chr8	Mandalorion	transcript	73324670	73341120	.	+	.	transcript_id "Isoform330921_3"; gene_id "Isoform330921_3.gene"; gene_name "Isoform330921_3";
chr8	Mandalorion	exon	73324670	73326071	.	+	.	transcript_id "Isoform330921_3"; gene_id "Isoform330921_3.gene"; gene_name "Isoform330921_3";
chr8	Mandalorion	start_codon	73325948	73325950	.	+	.	transcript_id "Isoform330921_3"; gene_id "Isoform330921_3.gene"; gene_name "Isoform330921_3";
chr8	Mandalorion	CDS	73325948	73326071	.	+	.	transcript_id "Isoform330921_3"; gene_id "Isoform330921_3.gene"; gene_name "Isoform330921_3";
chr8	Mandalorion	exon	73333407	73333563	.	+	.	transcript_id "Isoform330921_3"; gene_id "Isoform330921_3.gene"; gene_name "Isoform330921_3";
chr8	Mandalorion	CDS	73333407	73333563	.	+	.	transcript_id "Isoform330921_3"; gene_id "Isoform330921_3.gene"; gene_name "Isoform330921_3";
chr8	Mandalorion	exon	73333804	73333988	.	+	.	transcript_id "Isoform330921_3"; gene_id "Isoform330921_3.gene"; gene_name "Isoform330921_3";
chr8	Mandalorion	CDS	73333804	73333988	.	+	.	transcript_id "Isoform330921_3"; gene_id "Isoform330921_3.gene"; gene_name "Isoform330921_3";
chr8	Mandalorion	exon	73335029	73335116	.	+	.	transcript_id "Isoform330921_3"; gene_id "Isoform330921_3.gene"; gene_name "Isoform330921_3";
chr8	Mandalorion	CDS	73335029	73335116	.	+	.	transcript_id "Isoform330921_3"; gene_id "Isoform330921_3.gene"; gene_name "Isoform330921_3";
chr8	Mandalorion	exon	73338544	73338661	.	+	.	transcript_id "Isoform330921_3"; gene_id "Isoform330921_3.gene"; gene_name "Isoform330921_3";
chr8	Mandalorion	CDS	73338544	73338661	.	+	.	transcript_id "Isoform330921_3"; gene_id "Isoform330921_3.gene"; gene_name "Isoform330921_3";
chr8	Mandalorion	exon	73339706	73341120	.	+	.	transcript_id "Isoform330921_3"; gene_id "Isoform330921_3.gene"; gene_name "Isoform330921_3";
chr8	Mandalorion	CDS	73339706	73339927	.	+	.	transcript_id "Isoform330921_3"; gene_id "Isoform330921_3.gene"; gene_name "Isoform330921_3";
chr8	Mandalorion	stop_codon	73339928	73339930	.	+	.	transcript_id "Isoform330921_3"; gene_id "Isoform330921_3.gene"; gene_name "Isoform330921_3";
chr8	Mandalorion	transcript	73325051	73341122	.	+	.	transcript_id "Isoform330923_11"; gene_id "Isoform330923_11.gene"; gene_name "Isoform330923_11";
chr8	Mandalorion	exon	73325051	73326071	.	+	.	transcript_id "Isoform330923_11"; gene_id "Isoform330923_11.gene"; gene_name "Isoform330923_11";
chr8	Mandalorion	start_codon	73325948	73325950	.	+	.	transcript_id "Isoform330923_11"; gene_id "Isoform330923_11.gene"; gene_name "Isoform330923_11";
chr8	Mandalorion	CDS	73325948	73326071	.	+	.	transcript_id "Isoform330923_11"; gene_id "Isoform330923_11.gene"; gene_name "Isoform330923_11";
chr8	Mandalorion	exon	73333407	73333563	.	+	.	transcript_id "Isoform330923_11"; gene_id "Isoform330923_11.gene"; gene_name "Isoform330923_11";
chr8	Mandalorion	CDS	73333407	73333563	.	+	.	transcript_id "Isoform330923_11"; gene_id "Isoform330923_11.gene"; gene_name "Isoform330923_11";
chr8	Mandalorion	exon	73333804	73333988	.	+	.	transcript_id "Isoform330923_11"; gene_id "Isoform330923_11.gene"; gene_name "Isoform330923_11";
chr8	Mandalorion	CDS	73333804	73333988	.	+	.	transcript_id "Isoform330923_11"; gene_id "Isoform330923_11.gene"; gene_name "Isoform330923_11";
chr8	Mandalorion	exon	73335029	73335116	.	+	.	transcript_id "Isoform330923_11"; gene_id "Isoform330923_11.gene"; gene_name "Isoform330923_11";
chr8	Mandalorion	CDS	73335029	73335116	.	+	.	transcript_id "Isoform330923_11"; gene_id "Isoform330923_11.gene"; gene_name "Isoform330923_11";
chr8	Mandalorion	exon	73338544	73338661	.	+	.	transcript_id "Isoform330923_11"; gene_id "Isoform330923_11.gene"; gene_name "Isoform330923_11";
chr8	Mandalorion	CDS	73338544	73338661	.	+	.	transcript_id "Isoform330923_11"; gene_id "Isoform330923_11.gene"; gene_name "Isoform330923_11";
chr8	Mandalorion	exon	73339706	73341122	.	+	.	transcript_id "Isoform330923_11"; gene_id "Isoform330923_11.gene"; gene_name "Isoform330923_11";
chr8	Mandalorion	CDS	73339706	73339927	.	+	.	transcript_id "Isoform330923_11"; gene_id "Isoform330923_11.gene"; gene_name "Isoform330923_11";
chr8	Mandalorion	stop_codon	73339928	73339930	.	+	.	transcript_id "Isoform330923_11"; gene_id "Isoform330923_11.gene"; gene_name "Isoform330923_11";
chr8	Mandalorion	transcript	73325900	73341122	.	+	.	transcript_id "Isoform330926_40"; gene_id "Isoform330926_40.gene"; gene_name "Isoform330926_40";
chr8	Mandalorion	exon	73325900	73326071	.	+	.	transcript_id "Isoform330926_40"; gene_id "Isoform330926_40.gene"; gene_name "Isoform330926_40";
chr8	Mandalorion	start_codon	73325948	73325950	.	+	.	transcript_id "Isoform330926_40"; gene_id "Isoform330926_40.gene"; gene_name "Isoform330926_40";
chr8	Mandalorion	CDS	73325948	73326071	.	+	.	transcript_id "Isoform330926_40"; gene_id "Isoform330926_40.gene"; gene_name "Isoform330926_40";
chr8	Mandalorion	exon	73333407	73333563	.	+	.	transcript_id "Isoform330926_40"; gene_id "Isoform330926_40.gene"; gene_name "Isoform330926_40";
chr8	Mandalorion	CDS	73333407	73333563	.	+	.	transcript_id "Isoform330926_40"; gene_id "Isoform330926_40.gene"; gene_name "Isoform330926_40";
chr8	Mandalorion	exon	73333804	73333988	.	+	.	transcript_id "Isoform330926_40"; gene_id "Isoform330926_40.gene"; gene_name "Isoform330926_40";
chr8	Mandalorion	CDS	73333804	73333988	.	+	.	transcript_id "Isoform330926_40"; gene_id "Isoform330926_40.gene"; gene_name "Isoform330926_40";
chr8	Mandalorion	exon	73335029	73335116	.	+	.	transcript_id "Isoform330926_40"; gene_id "Isoform330926_40.gene"; gene_name "Isoform330926_40";
chr8	Mandalorion	CDS	73335029	73335116	.	+	.	transcript_id "Isoform330926_40"; gene_id "Isoform330926_40.gene"; gene_name "Isoform330926_40";
chr8	Mandalorion	exon	73338544	73338661	.	+	.	transcript_id "Isoform330926_40"; gene_id "Isoform330926_40.gene"; gene_name "Isoform330926_40";
chr8	Mandalorion	CDS	73338544	73338661	.	+	.	transcript_id "Isoform330926_40"; gene_id "Isoform330926_40.gene"; gene_name "Isoform330926_40";
chr8	Mandalorion	exon	73339706	73341122	.	+	.	transcript_id "Isoform330926_40"; gene_id "Isoform330926_40.gene"; gene_name "Isoform330926_40";
chr8	Mandalorion	CDS	73339706	73339927	.	+	.	transcript_id "Isoform330926_40"; gene_id "Isoform330926_40.gene"; gene_name "Isoform330926_40";
chr8	Mandalorion	stop_codon	73339928	73339930	.	+	.	transcript_id "Isoform330926_40"; gene_id "Isoform330926_40.gene"; gene_name "Isoform330926_40";
chr8	Mandalorion	transcript	73325921	73341126	.	+	.	transcript_id "Isoform330932_4"; gene_id "Isoform330932_4.gene"; gene_name "Isoform330932_4";
chr8	Mandalorion	exon	73325921	73326071	.	+	.	transcript_id "Isoform330932_4"; gene_id "Isoform330932_4.gene"; gene_name "Isoform330932_4";
chr8	Mandalorion	start_codon	73325948	73325950	.	+	.	transcript_id "Isoform330932_4"; gene_id "Isoform330932_4.gene"; gene_name "Isoform330932_4";
chr8	Mandalorion	CDS	73325948	73326071	.	+	.	transcript_id "Isoform330932_4"; gene_id "Isoform330932_4.gene"; gene_name "Isoform330932_4";
chr8	Mandalorion	exon	73333407	73333563	.	+	.	transcript_id "Isoform330932_4"; gene_id "Isoform330932_4.gene"; gene_name "Isoform330932_4";
chr8	Mandalorion	CDS	73333407	73333563	.	+	.	transcript_id "Isoform330932_4"; gene_id "Isoform330932_4.gene"; gene_name "Isoform330932_4";
chr8	Mandalorion	exon	73338544	73338661	.	+	.	transcript_id "Isoform330932_4"; gene_id "Isoform330932_4.gene"; gene_name "Isoform330932_4";
chr8	Mandalorion	CDS	73338544	73338661	.	+	.	transcript_id "Isoform330932_4"; gene_id "Isoform330932_4.gene"; gene_name "Isoform330932_4";
chr8	Mandalorion	exon	73339706	73341126	.	+	.	transcript_id "Isoform330932_4"; gene_id "Isoform330932_4.gene"; gene_name "Isoform330932_4";
chr8	Mandalorion	CDS	73339706	73339927	.	+	.	transcript_id "Isoform330932_4"; gene_id "Isoform330932_4.gene"; gene_name "Isoform330932_4";
chr8	Mandalorion	stop_codon	73339928	73339930	.	+	.	transcript_id "Isoform330932_4"; gene_id "Isoform330932_4.gene"; gene_name "Isoform330932_4";
chr8	Mandalorion	transcript	73302379	73304912	.	+	.	transcript_id "Isoform330933_28"; gene_id "Isoform330933_28.gene"; gene_name "Isoform330933_28";
chr8	Mandalorion	exon	73302379	73303175	.	+	.	transcript_id "Isoform330933_28"; gene_id "Isoform330933_28.gene"; gene_name "Isoform330933_28";
chr8	Mandalorion	exon	73303776	73304912	.	+	.	transcript_id "Isoform330933_28"; gene_id "Isoform330933_28.gene"; gene_name "Isoform330933_28";
chr8	Mandalorion	transcript	73337939	73341122	.	+	.	transcript_id "Isoform330936_5"; gene_id "Isoform330936_5.gene"; gene_name "Isoform330936_5";
chr8	Mandalorion	exon	73337939	73338661	.	+	.	transcript_id "Isoform330936_5"; gene_id "Isoform330936_5.gene"; gene_name "Isoform330936_5";
chr8	Mandalorion	start_codon	73338248	73338250	.	+	.	transcript_id "Isoform330936_5"; gene_id "Isoform330936_5.gene"; gene_name "Isoform330936_5";
chr8	Mandalorion	CDS	73338248	73338304	.	+	.	transcript_id "Isoform330936_5"; gene_id "Isoform330936_5.gene"; gene_name "Isoform330936_5";
chr8	Mandalorion	stop_codon	73338305	73338307	.	+	.	transcript_id "Isoform330936_5"; gene_id "Isoform330936_5.gene"; gene_name "Isoform330936_5";
chr8	Mandalorion	exon	73339706	73341122	.	+	.	transcript_id "Isoform330936_5"; gene_id "Isoform330936_5.gene"; gene_name "Isoform330936_5";
chr8	Mandalorion	transcript	73302360	73303611	.	+	.	transcript_id "Isoform330937_7"; gene_id "Isoform330937_7.gene"; gene_name "Isoform330937_7";
chr8	Mandalorion	exon	73302360	73303611	.	+	.	transcript_id "Isoform330937_7"; gene_id "Isoform330937_7.gene"; gene_name "Isoform330937_7";
chr8	Mandalorion	transcript	73320789	73321297	.	+	.	transcript_id "Isoform330946_4"; gene_id "Isoform330946_4.gene"; gene_name "Isoform330946_4";
chr8	Mandalorion	exon	73320789	73321297	.	+	.	transcript_id "Isoform330946_4"; gene_id "Isoform330946_4.gene"; gene_name "Isoform330946_4";
chr8	Mandalorion	start_codon	73320900	73320902	.	+	.	transcript_id "Isoform330946_4"; gene_id "Isoform330946_4.gene"; gene_name "Isoform330946_4";
chr8	Mandalorion	CDS	73320900	73321202	.	+	.	transcript_id "Isoform330946_4"; gene_id "Isoform330946_4.gene"; gene_name "Isoform330946_4";
chr8	Mandalorion	stop_codon	73321203	73321205	.	+	.	transcript_id "Isoform330946_4"; gene_id "Isoform330946_4.gene"; gene_name "Isoform330946_4";
chr8	Mandalorion	transcript	73324670	73327120	.	+	.	transcript_id "Isoform330949_4"; gene_id "Isoform330949_4.gene"; gene_name "Isoform330949_4";
chr8	Mandalorion	exon	73324670	73327120	.	+	.	transcript_id "Isoform330949_4"; gene_id "Isoform330949_4.gene"; gene_name "Isoform330949_4";
chr8	Mandalorion	start_codon	73325948	73325950	.	+	.	transcript_id "Isoform330949_4"; gene_id "Isoform330949_4.gene"; gene_name "Isoform330949_4";
chr8	Mandalorion	CDS	73325948	73326268	.	+	.	transcript_id "Isoform330949_4"; gene_id "Isoform330949_4.gene"; gene_name "Isoform330949_4";
chr8	Mandalorion	stop_codon	73326269	73326271	.	+	.	transcript_id "Isoform330949_4"; gene_id "Isoform330949_4.gene"; gene_name "Isoform330949_4";
chr8	Mandalorion	transcript	73449916	73466529	.	+	.	transcript_id "Isoform330955_19"; gene_id "Isoform330955_19.gene"; gene_name "Isoform330955_19";
chr8	Mandalorion	exon	73449916	73450036	.	+	.	transcript_id "Isoform330955_19"; gene_id "Isoform330955_19.gene"; gene_name "Isoform330955_19";
chr8	Mandalorion	start_codon	73449938	73449940	.	+	.	transcript_id "Isoform330955_19"; gene_id "Isoform330955_19.gene"; gene_name "Isoform330955_19";
chr8	Mandalorion	CDS	73449938	73450036	.	+	.	transcript_id "Isoform330955_19"; gene_id "Isoform330955_19.gene"; gene_name "Isoform330955_19";
chr8	Mandalorion	exon	73450672	73450778	.	+	.	transcript_id "Isoform330955_19"; gene_id "Isoform330955_19.gene"; gene_name "Isoform330955_19";
chr8	Mandalorion	CDS	73450672	73450778	.	+	.	transcript_id "Isoform330955_19"; gene_id "Isoform330955_19.gene"; gene_name "Isoform330955_19";
chr8	Mandalorion	exon	73452165	73452318	.	+	.	transcript_id "Isoform330955_19"; gene_id "Isoform330955_19.gene"; gene_name "Isoform330955_19";
chr8	Mandalorion	CDS	73452165	73452318	.	+	.	transcript_id "Isoform330955_19"; gene_id "Isoform330955_19.gene"; gene_name "Isoform330955_19";
chr8	Mandalorion	exon	73457709	73457906	.	+	.	transcript_id "Isoform330955_19"; gene_id "Isoform330955_19.gene"; gene_name "Isoform330955_19";
chr8	Mandalorion	CDS	73457709	73457906	.	+	.	transcript_id "Isoform330955_19"; gene_id "Isoform330955_19.gene"; gene_name "Isoform330955_19";
chr8	Mandalorion	exon	73459973	73460116	.	+	.	transcript_id "Isoform330955_19"; gene_id "Isoform330955_19.gene"; gene_name "Isoform330955_19";
chr8	Mandalorion	CDS	73459973	73460116	.	+	.	transcript_id "Isoform330955_19"; gene_id "Isoform330955_19.gene"; gene_name "Isoform330955_19";
chr8	Mandalorion	exon	73465997	73466116	.	+	.	transcript_id "Isoform330955_19"; gene_id "Isoform330955_19.gene"; gene_name "Isoform330955_19";
chr8	Mandalorion	CDS	73465997	73466116	.	+	.	transcript_id "Isoform330955_19"; gene_id "Isoform330955_19.gene"; gene_name "Isoform330955_19";
chr8	Mandalorion	exon	73466358	73466529	.	+	.	transcript_id "Isoform330955_19"; gene_id "Isoform330955_19.gene"; gene_name "Isoform330955_19";
chr8	Mandalorion	CDS	73466358	73466414	.	+	.	transcript_id "Isoform330955_19"; gene_id "Isoform330955_19.gene"; gene_name "Isoform330955_19";
chr8	Mandalorion	stop_codon	73466415	73466417	.	+	.	transcript_id "Isoform330955_19"; gene_id "Isoform330955_19.gene"; gene_name "Isoform330955_19";
chr8	Mandalorion	transcript	73468454	73484830	.	+	.	transcript_id "Isoform330960_3"; gene_id "Isoform330960_3.gene"; gene_name "Isoform330960_3";
chr8	Mandalorion	exon	73468454	73468556	.	+	.	transcript_id "Isoform330960_3"; gene_id "Isoform330960_3.gene"; gene_name "Isoform330960_3";
chr8	Mandalorion	exon	73471086	73471293	.	+	.	transcript_id "Isoform330960_3"; gene_id "Isoform330960_3.gene"; gene_name "Isoform330960_3";
chr8	Mandalorion	start_codon	73471156	73471158	.	+	.	transcript_id "Isoform330960_3"; gene_id "Isoform330960_3.gene"; gene_name "Isoform330960_3";
chr8	Mandalorion	CDS	73471156	73471293	.	+	.	transcript_id "Isoform330960_3"; gene_id "Isoform330960_3.gene"; gene_name "Isoform330960_3";
chr8	Mandalorion	exon	73471522	73471638	.	+	.	transcript_id "Isoform330960_3"; gene_id "Isoform330960_3.gene"; gene_name "Isoform330960_3";
chr8	Mandalorion	CDS	73471522	73471638	.	+	.	transcript_id "Isoform330960_3"; gene_id "Isoform330960_3.gene"; gene_name "Isoform330960_3";
chr8	Mandalorion	exon	73473038	73473276	.	+	.	transcript_id "Isoform330960_3"; gene_id "Isoform330960_3.gene"; gene_name "Isoform330960_3";
chr8	Mandalorion	CDS	73473038	73473276	.	+	.	transcript_id "Isoform330960_3"; gene_id "Isoform330960_3.gene"; gene_name "Isoform330960_3";
chr8	Mandalorion	exon	73474313	73474496	.	+	.	transcript_id "Isoform330960_3"; gene_id "Isoform330960_3.gene"; gene_name "Isoform330960_3";
chr8	Mandalorion	CDS	73474313	73474496	.	+	.	transcript_id "Isoform330960_3"; gene_id "Isoform330960_3.gene"; gene_name "Isoform330960_3";
chr8	Mandalorion	exon	73476347	73476896	.	+	.	transcript_id "Isoform330960_3"; gene_id "Isoform330960_3.gene"; gene_name "Isoform330960_3";
chr8	Mandalorion	CDS	73476347	73476896	.	+	.	transcript_id "Isoform330960_3"; gene_id "Isoform330960_3.gene"; gene_name "Isoform330960_3";
chr8	Mandalorion	exon	73477064	73477233	.	+	.	transcript_id "Isoform330960_3"; gene_id "Isoform330960_3.gene"; gene_name "Isoform330960_3";
chr8	Mandalorion	CDS	73477064	73477233	.	+	.	transcript_id "Isoform330960_3"; gene_id "Isoform330960_3.gene"; gene_name "Isoform330960_3";
chr8	Mandalorion	exon	73479795	73479968	.	+	.	transcript_id "Isoform330960_3"; gene_id "Isoform330960_3.gene"; gene_name "Isoform330960_3";
chr8	Mandalorion	CDS	73479795	73479968	.	+	.	transcript_id "Isoform330960_3"; gene_id "Isoform330960_3.gene"; gene_name "Isoform330960_3";
chr8	Mandalorion	exon	73480173	73480265	.	+	.	transcript_id "Isoform330960_3"; gene_id "Isoform330960_3.gene"; gene_name "Isoform330960_3";
chr8	Mandalorion	CDS	73480173	73480265	.	+	.	transcript_id "Isoform330960_3"; gene_id "Isoform330960_3.gene"; gene_name "Isoform330960_3";
chr8	Mandalorion	exon	73483101	73483195	.	+	.	transcript_id "Isoform330960_3"; gene_id "Isoform330960_3.gene"; gene_name "Isoform330960_3";
chr8	Mandalorion	CDS	73483101	73483195	.	+	.	transcript_id "Isoform330960_3"; gene_id "Isoform330960_3.gene"; gene_name "Isoform330960_3";
chr8	Mandalorion	exon	73483476	73483680	.	+	.	transcript_id "Isoform330960_3"; gene_id "Isoform330960_3.gene"; gene_name "Isoform330960_3";
chr8	Mandalorion	CDS	73483476	73483680	.	+	.	transcript_id "Isoform330960_3"; gene_id "Isoform330960_3.gene"; gene_name "Isoform330960_3";
chr8	Mandalorion	exon	73483803	73484830	.	+	.	transcript_id "Isoform330960_3"; gene_id "Isoform330960_3.gene"; gene_name "Isoform330960_3";
chr8	Mandalorion	CDS	73483803	73484030	.	+	.	transcript_id "Isoform330960_3"; gene_id "Isoform330960_3.gene"; gene_name "Isoform330960_3";
chr8	Mandalorion	stop_codon	73484031	73484033	.	+	.	transcript_id "Isoform330960_3"; gene_id "Isoform330960_3.gene"; gene_name "Isoform330960_3";
chr8	Mandalorion	transcript	73823548	74080154	.	-	.	transcript_id "Isoform330963_3"; gene_id "Isoform330963_3.gene"; gene_name "Isoform330963_3";
chr8	Mandalorion	exon	73823548	73825581	.	-	.	transcript_id "Isoform330963_3"; gene_id "Isoform330963_3.gene"; gene_name "Isoform330963_3";
chr8	Mandalorion	CDS	73825422	73825581	.	-	.	transcript_id "Isoform330963_3"; gene_id "Isoform330963_3.gene"; gene_name "Isoform330963_3";
chr8	Mandalorion	stop_codon	73825419	73825421	.	-	.	transcript_id "Isoform330963_3"; gene_id "Isoform330963_3.gene"; gene_name "Isoform330963_3";
chr8	Mandalorion	exon	73843031	73843113	.	-	.	transcript_id "Isoform330963_3"; gene_id "Isoform330963_3.gene"; gene_name "Isoform330963_3";
chr8	Mandalorion	CDS	73843031	73843113	.	-	.	transcript_id "Isoform330963_3"; gene_id "Isoform330963_3.gene"; gene_name "Isoform330963_3";
chr8	Mandalorion	exon	73858459	73858760	.	-	.	transcript_id "Isoform330963_3"; gene_id "Isoform330963_3.gene"; gene_name "Isoform330963_3";
chr8	Mandalorion	CDS	73858459	73858760	.	-	.	transcript_id "Isoform330963_3"; gene_id "Isoform330963_3.gene"; gene_name "Isoform330963_3";
chr8	Mandalorion	exon	73940753	73940940	.	-	.	transcript_id "Isoform330963_3"; gene_id "Isoform330963_3.gene"; gene_name "Isoform330963_3";
chr8	Mandalorion	start_codon	73940856	73940858	.	-	.	transcript_id "Isoform330963_3"; gene_id "Isoform330963_3.gene"; gene_name "Isoform330963_3";
chr8	Mandalorion	CDS	73940753	73940858	.	-	.	transcript_id "Isoform330963_3"; gene_id "Isoform330963_3.gene"; gene_name "Isoform330963_3";
chr8	Mandalorion	exon	73961668	73961726	.	-	.	transcript_id "Isoform330963_3"; gene_id "Isoform330963_3.gene"; gene_name "Isoform330963_3";
chr8	Mandalorion	exon	74066822	74066914	.	-	.	transcript_id "Isoform330963_3"; gene_id "Isoform330963_3.gene"; gene_name "Isoform330963_3";
chr8	Mandalorion	exon	74079094	74080154	.	-	.	transcript_id "Isoform330963_3"; gene_id "Isoform330963_3.gene"; gene_name "Isoform330963_3";
chr8	Mandalorion	transcript	74044329	74045911	.	-	.	transcript_id "Isoform330965_3"; gene_id "Isoform330965_3.gene"; gene_name "Isoform330965_3";
chr8	Mandalorion	exon	74044329	74045911	.	-	.	transcript_id "Isoform330965_3"; gene_id "Isoform330965_3.gene"; gene_name "Isoform330965_3";
chr8	Mandalorion	transcript	74077794	74080140	.	-	.	transcript_id "Isoform330966_10"; gene_id "Isoform330966_10.gene"; gene_name "Isoform330966_10";
chr8	Mandalorion	exon	74077794	74080140	.	-	.	transcript_id "Isoform330966_10"; gene_id "Isoform330966_10.gene"; gene_name "Isoform330966_10";
chr8	Mandalorion	transcript	75720301	75729078	.	+	.	transcript_id "Isoform330969_4"; gene_id "Isoform330969_4.gene"; gene_name "Isoform330969_4";
chr8	Mandalorion	exon	75720301	75720377	.	+	.	transcript_id "Isoform330969_4"; gene_id "Isoform330969_4.gene"; gene_name "Isoform330969_4";
chr8	Mandalorion	exon	75725463	75725566	.	+	.	transcript_id "Isoform330969_4"; gene_id "Isoform330969_4.gene"; gene_name "Isoform330969_4";
chr8	Mandalorion	exon	75726188	75726336	.	+	.	transcript_id "Isoform330969_4"; gene_id "Isoform330969_4.gene"; gene_name "Isoform330969_4";
chr8	Mandalorion	exon	75726441	75726519	.	+	.	transcript_id "Isoform330969_4"; gene_id "Isoform330969_4.gene"; gene_name "Isoform330969_4";
chr8	Mandalorion	exon	75726627	75726741	.	+	.	transcript_id "Isoform330969_4"; gene_id "Isoform330969_4.gene"; gene_name "Isoform330969_4";
chr8	Mandalorion	exon	75727278	75729078	.	+	.	transcript_id "Isoform330969_4"; gene_id "Isoform330969_4.gene"; gene_name "Isoform330969_4";
chr8	Mandalorion	start_codon	75727346	75727348	.	+	.	transcript_id "Isoform330969_4"; gene_id "Isoform330969_4.gene"; gene_name "Isoform330969_4";
chr8	Mandalorion	CDS	75727346	75728227	.	+	.	transcript_id "Isoform330969_4"; gene_id "Isoform330969_4.gene"; gene_name "Isoform330969_4";
chr8	Mandalorion	stop_codon	75728228	75728230	.	+	.	transcript_id "Isoform330969_4"; gene_id "Isoform330969_4.gene"; gene_name "Isoform330969_4";
chr8	Mandalorion	transcript	75720305	75757313	.	+	.	transcript_id "Isoform330971_8"; gene_id "Isoform330971_8.gene"; gene_name "Isoform330971_8";
chr8	Mandalorion	exon	75720305	75720377	.	+	.	transcript_id "Isoform330971_8"; gene_id "Isoform330971_8.gene"; gene_name "Isoform330971_8";
chr8	Mandalorion	exon	75725463	75725566	.	+	.	transcript_id "Isoform330971_8"; gene_id "Isoform330971_8.gene"; gene_name "Isoform330971_8";
chr8	Mandalorion	exon	75726188	75726336	.	+	.	transcript_id "Isoform330971_8"; gene_id "Isoform330971_8.gene"; gene_name "Isoform330971_8";
chr8	Mandalorion	exon	75726441	75726519	.	+	.	transcript_id "Isoform330971_8"; gene_id "Isoform330971_8.gene"; gene_name "Isoform330971_8";
chr8	Mandalorion	exon	75726627	75726741	.	+	.	transcript_id "Isoform330971_8"; gene_id "Isoform330971_8.gene"; gene_name "Isoform330971_8";
chr8	Mandalorion	exon	75727278	75728212	.	+	.	transcript_id "Isoform330971_8"; gene_id "Isoform330971_8.gene"; gene_name "Isoform330971_8";
chr8	Mandalorion	start_codon	75727346	75727348	.	+	.	transcript_id "Isoform330971_8"; gene_id "Isoform330971_8.gene"; gene_name "Isoform330971_8";
chr8	Mandalorion	CDS	75727346	75728212	.	+	.	transcript_id "Isoform330971_8"; gene_id "Isoform330971_8.gene"; gene_name "Isoform330971_8";
chr8	Mandalorion	exon	75746872	75746953	.	+	.	transcript_id "Isoform330971_8"; gene_id "Isoform330971_8.gene"; gene_name "Isoform330971_8";
chr8	Mandalorion	CDS	75746872	75746953	.	+	.	transcript_id "Isoform330971_8"; gene_id "Isoform330971_8.gene"; gene_name "Isoform330971_8";
chr8	Mandalorion	exon	75748431	75748495	.	+	.	transcript_id "Isoform330971_8"; gene_id "Isoform330971_8.gene"; gene_name "Isoform330971_8";
chr8	Mandalorion	CDS	75748431	75748495	.	+	.	transcript_id "Isoform330971_8"; gene_id "Isoform330971_8.gene"; gene_name "Isoform330971_8";
chr8	Mandalorion	exon	75749827	75749932	.	+	.	transcript_id "Isoform330971_8"; gene_id "Isoform330971_8.gene"; gene_name "Isoform330971_8";
chr8	Mandalorion	CDS	75749827	75749932	.	+	.	transcript_id "Isoform330971_8"; gene_id "Isoform330971_8.gene"; gene_name "Isoform330971_8";
chr8	Mandalorion	exon	75750626	75750795	.	+	.	transcript_id "Isoform330971_8"; gene_id "Isoform330971_8.gene"; gene_name "Isoform330971_8";
chr8	Mandalorion	CDS	75750626	75750795	.	+	.	transcript_id "Isoform330971_8"; gene_id "Isoform330971_8.gene"; gene_name "Isoform330971_8";
chr8	Mandalorion	exon	75756116	75756238	.	+	.	transcript_id "Isoform330971_8"; gene_id "Isoform330971_8.gene"; gene_name "Isoform330971_8";
chr8	Mandalorion	CDS	75756116	75756238	.	+	.	transcript_id "Isoform330971_8"; gene_id "Isoform330971_8.gene"; gene_name "Isoform330971_8";
chr8	Mandalorion	exon	75756617	75757313	.	+	.	transcript_id "Isoform330971_8"; gene_id "Isoform330971_8.gene"; gene_name "Isoform330971_8";
chr8	Mandalorion	CDS	75756617	75756658	.	+	.	transcript_id "Isoform330971_8"; gene_id "Isoform330971_8.gene"; gene_name "Isoform330971_8";
chr8	Mandalorion	stop_codon	75756659	75756661	.	+	.	transcript_id "Isoform330971_8"; gene_id "Isoform330971_8.gene"; gene_name "Isoform330971_8";
chr8	Mandalorion	transcript	75720305	75758598	.	+	.	transcript_id "Isoform330972_4"; gene_id "Isoform330972_4.gene"; gene_name "Isoform330972_4";
chr8	Mandalorion	exon	75720305	75720377	.	+	.	transcript_id "Isoform330972_4"; gene_id "Isoform330972_4.gene"; gene_name "Isoform330972_4";
chr8	Mandalorion	exon	75725463	75725566	.	+	.	transcript_id "Isoform330972_4"; gene_id "Isoform330972_4.gene"; gene_name "Isoform330972_4";
chr8	Mandalorion	exon	75726188	75726336	.	+	.	transcript_id "Isoform330972_4"; gene_id "Isoform330972_4.gene"; gene_name "Isoform330972_4";
chr8	Mandalorion	exon	75726441	75726519	.	+	.	transcript_id "Isoform330972_4"; gene_id "Isoform330972_4.gene"; gene_name "Isoform330972_4";
chr8	Mandalorion	exon	75726627	75726741	.	+	.	transcript_id "Isoform330972_4"; gene_id "Isoform330972_4.gene"; gene_name "Isoform330972_4";
chr8	Mandalorion	exon	75727278	75728212	.	+	.	transcript_id "Isoform330972_4"; gene_id "Isoform330972_4.gene"; gene_name "Isoform330972_4";
chr8	Mandalorion	start_codon	75727346	75727348	.	+	.	transcript_id "Isoform330972_4"; gene_id "Isoform330972_4.gene"; gene_name "Isoform330972_4";
chr8	Mandalorion	CDS	75727346	75728212	.	+	.	transcript_id "Isoform330972_4"; gene_id "Isoform330972_4.gene"; gene_name "Isoform330972_4";
chr8	Mandalorion	exon	75746872	75746953	.	+	.	transcript_id "Isoform330972_4"; gene_id "Isoform330972_4.gene"; gene_name "Isoform330972_4";
chr8	Mandalorion	CDS	75746872	75746953	.	+	.	transcript_id "Isoform330972_4"; gene_id "Isoform330972_4.gene"; gene_name "Isoform330972_4";
chr8	Mandalorion	exon	75748431	75748495	.	+	.	transcript_id "Isoform330972_4"; gene_id "Isoform330972_4.gene"; gene_name "Isoform330972_4";
chr8	Mandalorion	CDS	75748431	75748495	.	+	.	transcript_id "Isoform330972_4"; gene_id "Isoform330972_4.gene"; gene_name "Isoform330972_4";
chr8	Mandalorion	exon	75749827	75749932	.	+	.	transcript_id "Isoform330972_4"; gene_id "Isoform330972_4.gene"; gene_name "Isoform330972_4";
chr8	Mandalorion	CDS	75749827	75749932	.	+	.	transcript_id "Isoform330972_4"; gene_id "Isoform330972_4.gene"; gene_name "Isoform330972_4";
chr8	Mandalorion	exon	75750626	75750795	.	+	.	transcript_id "Isoform330972_4"; gene_id "Isoform330972_4.gene"; gene_name "Isoform330972_4";
chr8	Mandalorion	CDS	75750626	75750795	.	+	.	transcript_id "Isoform330972_4"; gene_id "Isoform330972_4.gene"; gene_name "Isoform330972_4";
chr8	Mandalorion	exon	75756116	75756238	.	+	.	transcript_id "Isoform330972_4"; gene_id "Isoform330972_4.gene"; gene_name "Isoform330972_4";
chr8	Mandalorion	CDS	75756116	75756238	.	+	.	transcript_id "Isoform330972_4"; gene_id "Isoform330972_4.gene"; gene_name "Isoform330972_4";
chr8	Mandalorion	exon	75756617	75758598	.	+	.	transcript_id "Isoform330972_4"; gene_id "Isoform330972_4.gene"; gene_name "Isoform330972_4";
chr8	Mandalorion	CDS	75756617	75756658	.	+	.	transcript_id "Isoform330972_4"; gene_id "Isoform330972_4.gene"; gene_name "Isoform330972_4";
chr8	Mandalorion	stop_codon	75756659	75756661	.	+	.	transcript_id "Isoform330972_4"; gene_id "Isoform330972_4.gene"; gene_name "Isoform330972_4";
chr8	Mandalorion	transcript	75720301	75757313	.	+	.	transcript_id "Isoform330976_4"; gene_id "Isoform330976_4.gene"; gene_name "Isoform330976_4";
chr8	Mandalorion	exon	75720301	75720377	.	+	.	transcript_id "Isoform330976_4"; gene_id "Isoform330976_4.gene"; gene_name "Isoform330976_4";
chr8	Mandalorion	exon	75726188	75726336	.	+	.	transcript_id "Isoform330976_4"; gene_id "Isoform330976_4.gene"; gene_name "Isoform330976_4";
chr8	Mandalorion	exon	75726441	75726519	.	+	.	transcript_id "Isoform330976_4"; gene_id "Isoform330976_4.gene"; gene_name "Isoform330976_4";
chr8	Mandalorion	exon	75726627	75726741	.	+	.	transcript_id "Isoform330976_4"; gene_id "Isoform330976_4.gene"; gene_name "Isoform330976_4";
chr8	Mandalorion	exon	75727278	75728212	.	+	.	transcript_id "Isoform330976_4"; gene_id "Isoform330976_4.gene"; gene_name "Isoform330976_4";
chr8	Mandalorion	start_codon	75727346	75727348	.	+	.	transcript_id "Isoform330976_4"; gene_id "Isoform330976_4.gene"; gene_name "Isoform330976_4";
chr8	Mandalorion	CDS	75727346	75728212	.	+	.	transcript_id "Isoform330976_4"; gene_id "Isoform330976_4.gene"; gene_name "Isoform330976_4";
chr8	Mandalorion	exon	75746872	75746953	.	+	.	transcript_id "Isoform330976_4"; gene_id "Isoform330976_4.gene"; gene_name "Isoform330976_4";
chr8	Mandalorion	CDS	75746872	75746953	.	+	.	transcript_id "Isoform330976_4"; gene_id "Isoform330976_4.gene"; gene_name "Isoform330976_4";
chr8	Mandalorion	exon	75748431	75748495	.	+	.	transcript_id "Isoform330976_4"; gene_id "Isoform330976_4.gene"; gene_name "Isoform330976_4";
chr8	Mandalorion	CDS	75748431	75748495	.	+	.	transcript_id "Isoform330976_4"; gene_id "Isoform330976_4.gene"; gene_name "Isoform330976_4";
chr8	Mandalorion	exon	75749827	75749932	.	+	.	transcript_id "Isoform330976_4"; gene_id "Isoform330976_4.gene"; gene_name "Isoform330976_4";
chr8	Mandalorion	CDS	75749827	75749932	.	+	.	transcript_id "Isoform330976_4"; gene_id "Isoform330976_4.gene"; gene_name "Isoform330976_4";
chr8	Mandalorion	exon	75750626	75750795	.	+	.	transcript_id "Isoform330976_4"; gene_id "Isoform330976_4.gene"; gene_name "Isoform330976_4";
chr8	Mandalorion	CDS	75750626	75750795	.	+	.	transcript_id "Isoform330976_4"; gene_id "Isoform330976_4.gene"; gene_name "Isoform330976_4";
chr8	Mandalorion	exon	75756116	75756238	.	+	.	transcript_id "Isoform330976_4"; gene_id "Isoform330976_4.gene"; gene_name "Isoform330976_4";
chr8	Mandalorion	CDS	75756116	75756238	.	+	.	transcript_id "Isoform330976_4"; gene_id "Isoform330976_4.gene"; gene_name "Isoform330976_4";
chr8	Mandalorion	exon	75756617	75757313	.	+	.	transcript_id "Isoform330976_4"; gene_id "Isoform330976_4.gene"; gene_name "Isoform330976_4";
chr8	Mandalorion	CDS	75756617	75756658	.	+	.	transcript_id "Isoform330976_4"; gene_id "Isoform330976_4.gene"; gene_name "Isoform330976_4";
chr8	Mandalorion	stop_codon	75756659	75756661	.	+	.	transcript_id "Isoform330976_4"; gene_id "Isoform330976_4.gene"; gene_name "Isoform330976_4";
chr8	Mandalorion	transcript	75720307	75758606	.	+	.	transcript_id "Isoform330977_3"; gene_id "Isoform330977_3.gene"; gene_name "Isoform330977_3";
chr8	Mandalorion	exon	75720307	75720377	.	+	.	transcript_id "Isoform330977_3"; gene_id "Isoform330977_3.gene"; gene_name "Isoform330977_3";
chr8	Mandalorion	exon	75726188	75726336	.	+	.	transcript_id "Isoform330977_3"; gene_id "Isoform330977_3.gene"; gene_name "Isoform330977_3";
chr8	Mandalorion	exon	75726441	75726519	.	+	.	transcript_id "Isoform330977_3"; gene_id "Isoform330977_3.gene"; gene_name "Isoform330977_3";
chr8	Mandalorion	exon	75726627	75726741	.	+	.	transcript_id "Isoform330977_3"; gene_id "Isoform330977_3.gene"; gene_name "Isoform330977_3";
chr8	Mandalorion	exon	75727278	75728212	.	+	.	transcript_id "Isoform330977_3"; gene_id "Isoform330977_3.gene"; gene_name "Isoform330977_3";
chr8	Mandalorion	start_codon	75727346	75727348	.	+	.	transcript_id "Isoform330977_3"; gene_id "Isoform330977_3.gene"; gene_name "Isoform330977_3";
chr8	Mandalorion	CDS	75727346	75728212	.	+	.	transcript_id "Isoform330977_3"; gene_id "Isoform330977_3.gene"; gene_name "Isoform330977_3";
chr8	Mandalorion	exon	75746872	75746953	.	+	.	transcript_id "Isoform330977_3"; gene_id "Isoform330977_3.gene"; gene_name "Isoform330977_3";
chr8	Mandalorion	CDS	75746872	75746953	.	+	.	transcript_id "Isoform330977_3"; gene_id "Isoform330977_3.gene"; gene_name "Isoform330977_3";
chr8	Mandalorion	exon	75748431	75748495	.	+	.	transcript_id "Isoform330977_3"; gene_id "Isoform330977_3.gene"; gene_name "Isoform330977_3";
chr8	Mandalorion	CDS	75748431	75748495	.	+	.	transcript_id "Isoform330977_3"; gene_id "Isoform330977_3.gene"; gene_name "Isoform330977_3";
chr8	Mandalorion	exon	75749827	75749932	.	+	.	transcript_id "Isoform330977_3"; gene_id "Isoform330977_3.gene"; gene_name "Isoform330977_3";
chr8	Mandalorion	CDS	75749827	75749932	.	+	.	transcript_id "Isoform330977_3"; gene_id "Isoform330977_3.gene"; gene_name "Isoform330977_3";
chr8	Mandalorion	exon	75750626	75750795	.	+	.	transcript_id "Isoform330977_3"; gene_id "Isoform330977_3.gene"; gene_name "Isoform330977_3";
chr8	Mandalorion	CDS	75750626	75750795	.	+	.	transcript_id "Isoform330977_3"; gene_id "Isoform330977_3.gene"; gene_name "Isoform330977_3";
chr8	Mandalorion	exon	75756116	75756238	.	+	.	transcript_id "Isoform330977_3"; gene_id "Isoform330977_3.gene"; gene_name "Isoform330977_3";
chr8	Mandalorion	CDS	75756116	75756238	.	+	.	transcript_id "Isoform330977_3"; gene_id "Isoform330977_3.gene"; gene_name "Isoform330977_3";
chr8	Mandalorion	exon	75756617	75758606	.	+	.	transcript_id "Isoform330977_3"; gene_id "Isoform330977_3.gene"; gene_name "Isoform330977_3";
chr8	Mandalorion	CDS	75756617	75756658	.	+	.	transcript_id "Isoform330977_3"; gene_id "Isoform330977_3.gene"; gene_name "Isoform330977_3";
chr8	Mandalorion	stop_codon	75756659	75756661	.	+	.	transcript_id "Isoform330977_3"; gene_id "Isoform330977_3.gene"; gene_name "Isoform330977_3";
chr8	Mandalorion	transcript	75720305	75758600	.	+	.	transcript_id "Isoform330981_4"; gene_id "Isoform330981_4.gene"; gene_name "Isoform330981_4";
chr8	Mandalorion	exon	75720305	75720377	.	+	.	transcript_id "Isoform330981_4"; gene_id "Isoform330981_4.gene"; gene_name "Isoform330981_4";
chr8	Mandalorion	exon	75726188	75726336	.	+	.	transcript_id "Isoform330981_4"; gene_id "Isoform330981_4.gene"; gene_name "Isoform330981_4";
chr8	Mandalorion	exon	75726441	75726519	.	+	.	transcript_id "Isoform330981_4"; gene_id "Isoform330981_4.gene"; gene_name "Isoform330981_4";
chr8	Mandalorion	exon	75727278	75728212	.	+	.	transcript_id "Isoform330981_4"; gene_id "Isoform330981_4.gene"; gene_name "Isoform330981_4";
chr8	Mandalorion	start_codon	75727346	75727348	.	+	.	transcript_id "Isoform330981_4"; gene_id "Isoform330981_4.gene"; gene_name "Isoform330981_4";
chr8	Mandalorion	CDS	75727346	75728212	.	+	.	transcript_id "Isoform330981_4"; gene_id "Isoform330981_4.gene"; gene_name "Isoform330981_4";
chr8	Mandalorion	exon	75746872	75746953	.	+	.	transcript_id "Isoform330981_4"; gene_id "Isoform330981_4.gene"; gene_name "Isoform330981_4";
chr8	Mandalorion	CDS	75746872	75746953	.	+	.	transcript_id "Isoform330981_4"; gene_id "Isoform330981_4.gene"; gene_name "Isoform330981_4";
chr8	Mandalorion	exon	75748431	75748495	.	+	.	transcript_id "Isoform330981_4"; gene_id "Isoform330981_4.gene"; gene_name "Isoform330981_4";
chr8	Mandalorion	CDS	75748431	75748495	.	+	.	transcript_id "Isoform330981_4"; gene_id "Isoform330981_4.gene"; gene_name "Isoform330981_4";
chr8	Mandalorion	exon	75749827	75749932	.	+	.	transcript_id "Isoform330981_4"; gene_id "Isoform330981_4.gene"; gene_name "Isoform330981_4";
chr8	Mandalorion	CDS	75749827	75749932	.	+	.	transcript_id "Isoform330981_4"; gene_id "Isoform330981_4.gene"; gene_name "Isoform330981_4";
chr8	Mandalorion	exon	75750626	75750795	.	+	.	transcript_id "Isoform330981_4"; gene_id "Isoform330981_4.gene"; gene_name "Isoform330981_4";
chr8	Mandalorion	CDS	75750626	75750795	.	+	.	transcript_id "Isoform330981_4"; gene_id "Isoform330981_4.gene"; gene_name "Isoform330981_4";
chr8	Mandalorion	exon	75756116	75756238	.	+	.	transcript_id "Isoform330981_4"; gene_id "Isoform330981_4.gene"; gene_name "Isoform330981_4";
chr8	Mandalorion	CDS	75756116	75756238	.	+	.	transcript_id "Isoform330981_4"; gene_id "Isoform330981_4.gene"; gene_name "Isoform330981_4";
chr8	Mandalorion	exon	75756617	75758600	.	+	.	transcript_id "Isoform330981_4"; gene_id "Isoform330981_4.gene"; gene_name "Isoform330981_4";
chr8	Mandalorion	CDS	75756617	75756658	.	+	.	transcript_id "Isoform330981_4"; gene_id "Isoform330981_4.gene"; gene_name "Isoform330981_4";
chr8	Mandalorion	stop_codon	75756659	75756661	.	+	.	transcript_id "Isoform330981_4"; gene_id "Isoform330981_4.gene"; gene_name "Isoform330981_4";
chr8	Mandalorion	transcript	75720318	75758540	.	+	.	transcript_id "Isoform330982_6"; gene_id "Isoform330982_6.gene"; gene_name "Isoform330982_6";
chr8	Mandalorion	exon	75720318	75720377	.	+	.	transcript_id "Isoform330982_6"; gene_id "Isoform330982_6.gene"; gene_name "Isoform330982_6";
chr8	Mandalorion	exon	75726188	75726336	.	+	.	transcript_id "Isoform330982_6"; gene_id "Isoform330982_6.gene"; gene_name "Isoform330982_6";
chr8	Mandalorion	exon	75726441	75726519	.	+	.	transcript_id "Isoform330982_6"; gene_id "Isoform330982_6.gene"; gene_name "Isoform330982_6";
chr8	Mandalorion	exon	75727278	75728212	.	+	.	transcript_id "Isoform330982_6"; gene_id "Isoform330982_6.gene"; gene_name "Isoform330982_6";
chr8	Mandalorion	start_codon	75727346	75727348	.	+	.	transcript_id "Isoform330982_6"; gene_id "Isoform330982_6.gene"; gene_name "Isoform330982_6";
chr8	Mandalorion	CDS	75727346	75728212	.	+	.	transcript_id "Isoform330982_6"; gene_id "Isoform330982_6.gene"; gene_name "Isoform330982_6";
chr8	Mandalorion	exon	75746872	75746953	.	+	.	transcript_id "Isoform330982_6"; gene_id "Isoform330982_6.gene"; gene_name "Isoform330982_6";
chr8	Mandalorion	CDS	75746872	75746953	.	+	.	transcript_id "Isoform330982_6"; gene_id "Isoform330982_6.gene"; gene_name "Isoform330982_6";
chr8	Mandalorion	exon	75748431	75748495	.	+	.	transcript_id "Isoform330982_6"; gene_id "Isoform330982_6.gene"; gene_name "Isoform330982_6";
chr8	Mandalorion	CDS	75748431	75748495	.	+	.	transcript_id "Isoform330982_6"; gene_id "Isoform330982_6.gene"; gene_name "Isoform330982_6";
chr8	Mandalorion	exon	75749827	75749932	.	+	.	transcript_id "Isoform330982_6"; gene_id "Isoform330982_6.gene"; gene_name "Isoform330982_6";
chr8	Mandalorion	CDS	75749827	75749932	.	+	.	transcript_id "Isoform330982_6"; gene_id "Isoform330982_6.gene"; gene_name "Isoform330982_6";
chr8	Mandalorion	exon	75750626	75750795	.	+	.	transcript_id "Isoform330982_6"; gene_id "Isoform330982_6.gene"; gene_name "Isoform330982_6";
chr8	Mandalorion	CDS	75750626	75750795	.	+	.	transcript_id "Isoform330982_6"; gene_id "Isoform330982_6.gene"; gene_name "Isoform330982_6";
chr8	Mandalorion	exon	75756116	75756238	.	+	.	transcript_id "Isoform330982_6"; gene_id "Isoform330982_6.gene"; gene_name "Isoform330982_6";
chr8	Mandalorion	CDS	75756116	75756238	.	+	.	transcript_id "Isoform330982_6"; gene_id "Isoform330982_6.gene"; gene_name "Isoform330982_6";
chr8	Mandalorion	exon	75756617	75758540	.	+	.	transcript_id "Isoform330982_6"; gene_id "Isoform330982_6.gene"; gene_name "Isoform330982_6";
chr8	Mandalorion	CDS	75756617	75756658	.	+	.	transcript_id "Isoform330982_6"; gene_id "Isoform330982_6.gene"; gene_name "Isoform330982_6";
chr8	Mandalorion	stop_codon	75756659	75756661	.	+	.	transcript_id "Isoform330982_6"; gene_id "Isoform330982_6.gene"; gene_name "Isoform330982_6";
chr8	Mandalorion	transcript	75760249	75796739	.	+	.	transcript_id "Isoform330986_31"; gene_id "Isoform330986_31.gene"; gene_name "Isoform330986_31";
chr8	Mandalorion	exon	75760249	75760455	.	+	.	transcript_id "Isoform330986_31"; gene_id "Isoform330986_31.gene"; gene_name "Isoform330986_31";
chr8	Mandalorion	start_codon	75760404	75760406	.	+	.	transcript_id "Isoform330986_31"; gene_id "Isoform330986_31.gene"; gene_name "Isoform330986_31";
chr8	Mandalorion	CDS	75760404	75760455	.	+	.	transcript_id "Isoform330986_31"; gene_id "Isoform330986_31.gene"; gene_name "Isoform330986_31";
chr8	Mandalorion	exon	75774621	75774705	.	+	.	transcript_id "Isoform330986_31"; gene_id "Isoform330986_31.gene"; gene_name "Isoform330986_31";
chr8	Mandalorion	CDS	75774621	75774705	.	+	.	transcript_id "Isoform330986_31"; gene_id "Isoform330986_31.gene"; gene_name "Isoform330986_31";
chr8	Mandalorion	exon	75776818	75776896	.	+	.	transcript_id "Isoform330986_31"; gene_id "Isoform330986_31.gene"; gene_name "Isoform330986_31";
chr8	Mandalorion	CDS	75776818	75776896	.	+	.	transcript_id "Isoform330986_31"; gene_id "Isoform330986_31.gene"; gene_name "Isoform330986_31";
chr8	Mandalorion	exon	75778136	75778285	.	+	.	transcript_id "Isoform330986_31"; gene_id "Isoform330986_31.gene"; gene_name "Isoform330986_31";
chr8	Mandalorion	CDS	75778136	75778285	.	+	.	transcript_id "Isoform330986_31"; gene_id "Isoform330986_31.gene"; gene_name "Isoform330986_31";
chr8	Mandalorion	exon	75778551	75778685	.	+	.	transcript_id "Isoform330986_31"; gene_id "Isoform330986_31.gene"; gene_name "Isoform330986_31";
chr8	Mandalorion	CDS	75778551	75778685	.	+	.	transcript_id "Isoform330986_31"; gene_id "Isoform330986_31.gene"; gene_name "Isoform330986_31";
chr8	Mandalorion	exon	75778778	75778924	.	+	.	transcript_id "Isoform330986_31"; gene_id "Isoform330986_31.gene"; gene_name "Isoform330986_31";
chr8	Mandalorion	CDS	75778778	75778924	.	+	.	transcript_id "Isoform330986_31"; gene_id "Isoform330986_31.gene"; gene_name "Isoform330986_31";
chr8	Mandalorion	exon	75781205	75781321	.	+	.	transcript_id "Isoform330986_31"; gene_id "Isoform330986_31.gene"; gene_name "Isoform330986_31";
chr8	Mandalorion	CDS	75781205	75781321	.	+	.	transcript_id "Isoform330986_31"; gene_id "Isoform330986_31.gene"; gene_name "Isoform330986_31";
chr8	Mandalorion	exon	75783783	75783916	.	+	.	transcript_id "Isoform330986_31"; gene_id "Isoform330986_31.gene"; gene_name "Isoform330986_31";
chr8	Mandalorion	CDS	75783783	75783916	.	+	.	transcript_id "Isoform330986_31"; gene_id "Isoform330986_31.gene"; gene_name "Isoform330986_31";
chr8	Mandalorion	exon	75785069	75785102	.	+	.	transcript_id "Isoform330986_31"; gene_id "Isoform330986_31.gene"; gene_name "Isoform330986_31";
chr8	Mandalorion	CDS	75785069	75785102	.	+	.	transcript_id "Isoform330986_31"; gene_id "Isoform330986_31.gene"; gene_name "Isoform330986_31";
chr8	Mandalorion	exon	75785441	75785534	.	+	.	transcript_id "Isoform330986_31"; gene_id "Isoform330986_31.gene"; gene_name "Isoform330986_31";
chr8	Mandalorion	CDS	75785441	75785534	.	+	.	transcript_id "Isoform330986_31"; gene_id "Isoform330986_31.gene"; gene_name "Isoform330986_31";
chr8	Mandalorion	exon	75787061	75787181	.	+	.	transcript_id "Isoform330986_31"; gene_id "Isoform330986_31.gene"; gene_name "Isoform330986_31";
chr8	Mandalorion	CDS	75787061	75787181	.	+	.	transcript_id "Isoform330986_31"; gene_id "Isoform330986_31.gene"; gene_name "Isoform330986_31";
chr8	Mandalorion	exon	75791022	75791097	.	+	.	transcript_id "Isoform330986_31"; gene_id "Isoform330986_31.gene"; gene_name "Isoform330986_31";
chr8	Mandalorion	CDS	75791022	75791097	.	+	.	transcript_id "Isoform330986_31"; gene_id "Isoform330986_31.gene"; gene_name "Isoform330986_31";
chr8	Mandalorion	exon	75794150	75794209	.	+	.	transcript_id "Isoform330986_31"; gene_id "Isoform330986_31.gene"; gene_name "Isoform330986_31";
chr8	Mandalorion	CDS	75794150	75794209	.	+	.	transcript_id "Isoform330986_31"; gene_id "Isoform330986_31.gene"; gene_name "Isoform330986_31";
chr8	Mandalorion	exon	75795724	75795763	.	+	.	transcript_id "Isoform330986_31"; gene_id "Isoform330986_31.gene"; gene_name "Isoform330986_31";
chr8	Mandalorion	CDS	75795724	75795763	.	+	.	transcript_id "Isoform330986_31"; gene_id "Isoform330986_31.gene"; gene_name "Isoform330986_31";
chr8	Mandalorion	exon	75795878	75796739	.	+	.	transcript_id "Isoform330986_31"; gene_id "Isoform330986_31.gene"; gene_name "Isoform330986_31";
chr8	Mandalorion	CDS	75795878	75796029	.	+	.	transcript_id "Isoform330986_31"; gene_id "Isoform330986_31.gene"; gene_name "Isoform330986_31";
chr8	Mandalorion	stop_codon	75796030	75796032	.	+	.	transcript_id "Isoform330986_31"; gene_id "Isoform330986_31.gene"; gene_name "Isoform330986_31";
chr8	Mandalorion	transcript	75760328	75796731	.	+	.	transcript_id "Isoform330990_1892"; gene_id "Isoform330990_1892.gene"; gene_name "Isoform330990_1892";
chr8	Mandalorion	exon	75760328	75760455	.	+	.	transcript_id "Isoform330990_1892"; gene_id "Isoform330990_1892.gene"; gene_name "Isoform330990_1892";
chr8	Mandalorion	start_codon	75760404	75760406	.	+	.	transcript_id "Isoform330990_1892"; gene_id "Isoform330990_1892.gene"; gene_name "Isoform330990_1892";
chr8	Mandalorion	CDS	75760404	75760455	.	+	.	transcript_id "Isoform330990_1892"; gene_id "Isoform330990_1892.gene"; gene_name "Isoform330990_1892";
chr8	Mandalorion	exon	75774621	75774705	.	+	.	transcript_id "Isoform330990_1892"; gene_id "Isoform330990_1892.gene"; gene_name "Isoform330990_1892";
chr8	Mandalorion	CDS	75774621	75774705	.	+	.	transcript_id "Isoform330990_1892"; gene_id "Isoform330990_1892.gene"; gene_name "Isoform330990_1892";
chr8	Mandalorion	exon	75776818	75776896	.	+	.	transcript_id "Isoform330990_1892"; gene_id "Isoform330990_1892.gene"; gene_name "Isoform330990_1892";
chr8	Mandalorion	CDS	75776818	75776896	.	+	.	transcript_id "Isoform330990_1892"; gene_id "Isoform330990_1892.gene"; gene_name "Isoform330990_1892";
chr8	Mandalorion	exon	75778136	75778285	.	+	.	transcript_id "Isoform330990_1892"; gene_id "Isoform330990_1892.gene"; gene_name "Isoform330990_1892";
chr8	Mandalorion	CDS	75778136	75778285	.	+	.	transcript_id "Isoform330990_1892"; gene_id "Isoform330990_1892.gene"; gene_name "Isoform330990_1892";
chr8	Mandalorion	exon	75778551	75778685	.	+	.	transcript_id "Isoform330990_1892"; gene_id "Isoform330990_1892.gene"; gene_name "Isoform330990_1892";
chr8	Mandalorion	CDS	75778551	75778685	.	+	.	transcript_id "Isoform330990_1892"; gene_id "Isoform330990_1892.gene"; gene_name "Isoform330990_1892";
chr8	Mandalorion	exon	75778778	75778924	.	+	.	transcript_id "Isoform330990_1892"; gene_id "Isoform330990_1892.gene"; gene_name "Isoform330990_1892";
chr8	Mandalorion	CDS	75778778	75778924	.	+	.	transcript_id "Isoform330990_1892"; gene_id "Isoform330990_1892.gene"; gene_name "Isoform330990_1892";
chr8	Mandalorion	exon	75781205	75781321	.	+	.	transcript_id "Isoform330990_1892"; gene_id "Isoform330990_1892.gene"; gene_name "Isoform330990_1892";
chr8	Mandalorion	CDS	75781205	75781321	.	+	.	transcript_id "Isoform330990_1892"; gene_id "Isoform330990_1892.gene"; gene_name "Isoform330990_1892";
chr8	Mandalorion	exon	75783783	75783916	.	+	.	transcript_id "Isoform330990_1892"; gene_id "Isoform330990_1892.gene"; gene_name "Isoform330990_1892";
chr8	Mandalorion	CDS	75783783	75783916	.	+	.	transcript_id "Isoform330990_1892"; gene_id "Isoform330990_1892.gene"; gene_name "Isoform330990_1892";
chr8	Mandalorion	exon	75785069	75785102	.	+	.	transcript_id "Isoform330990_1892"; gene_id "Isoform330990_1892.gene"; gene_name "Isoform330990_1892";
chr8	Mandalorion	CDS	75785069	75785102	.	+	.	transcript_id "Isoform330990_1892"; gene_id "Isoform330990_1892.gene"; gene_name "Isoform330990_1892";
chr8	Mandalorion	exon	75785441	75785534	.	+	.	transcript_id "Isoform330990_1892"; gene_id "Isoform330990_1892.gene"; gene_name "Isoform330990_1892";
chr8	Mandalorion	CDS	75785441	75785534	.	+	.	transcript_id "Isoform330990_1892"; gene_id "Isoform330990_1892.gene"; gene_name "Isoform330990_1892";
chr8	Mandalorion	exon	75787061	75787181	.	+	.	transcript_id "Isoform330990_1892"; gene_id "Isoform330990_1892.gene"; gene_name "Isoform330990_1892";
chr8	Mandalorion	CDS	75787061	75787181	.	+	.	transcript_id "Isoform330990_1892"; gene_id "Isoform330990_1892.gene"; gene_name "Isoform330990_1892";
chr8	Mandalorion	exon	75791022	75791097	.	+	.	transcript_id "Isoform330990_1892"; gene_id "Isoform330990_1892.gene"; gene_name "Isoform330990_1892";
chr8	Mandalorion	CDS	75791022	75791097	.	+	.	transcript_id "Isoform330990_1892"; gene_id "Isoform330990_1892.gene"; gene_name "Isoform330990_1892";
chr8	Mandalorion	exon	75794150	75794209	.	+	.	transcript_id "Isoform330990_1892"; gene_id "Isoform330990_1892.gene"; gene_name "Isoform330990_1892";
chr8	Mandalorion	CDS	75794150	75794209	.	+	.	transcript_id "Isoform330990_1892"; gene_id "Isoform330990_1892.gene"; gene_name "Isoform330990_1892";
chr8	Mandalorion	exon	75795724	75795763	.	+	.	transcript_id "Isoform330990_1892"; gene_id "Isoform330990_1892.gene"; gene_name "Isoform330990_1892";
chr8	Mandalorion	CDS	75795724	75795763	.	+	.	transcript_id "Isoform330990_1892"; gene_id "Isoform330990_1892.gene"; gene_name "Isoform330990_1892";
chr8	Mandalorion	exon	75795878	75796731	.	+	.	transcript_id "Isoform330990_1892"; gene_id "Isoform330990_1892.gene"; gene_name "Isoform330990_1892";
chr8	Mandalorion	CDS	75795878	75796029	.	+	.	transcript_id "Isoform330990_1892"; gene_id "Isoform330990_1892.gene"; gene_name "Isoform330990_1892";
chr8	Mandalorion	stop_codon	75796030	75796032	.	+	.	transcript_id "Isoform330990_1892"; gene_id "Isoform330990_1892.gene"; gene_name "Isoform330990_1892";
chr8	Mandalorion	transcript	75760333	75796731	.	+	.	transcript_id "Isoform330995_31"; gene_id "Isoform330995_31.gene"; gene_name "Isoform330995_31";
chr8	Mandalorion	exon	75760333	75760455	.	+	.	transcript_id "Isoform330995_31"; gene_id "Isoform330995_31.gene"; gene_name "Isoform330995_31";
chr8	Mandalorion	start_codon	75760404	75760406	.	+	.	transcript_id "Isoform330995_31"; gene_id "Isoform330995_31.gene"; gene_name "Isoform330995_31";
chr8	Mandalorion	CDS	75760404	75760455	.	+	.	transcript_id "Isoform330995_31"; gene_id "Isoform330995_31.gene"; gene_name "Isoform330995_31";
chr8	Mandalorion	exon	75774621	75774705	.	+	.	transcript_id "Isoform330995_31"; gene_id "Isoform330995_31.gene"; gene_name "Isoform330995_31";
chr8	Mandalorion	CDS	75774621	75774705	.	+	.	transcript_id "Isoform330995_31"; gene_id "Isoform330995_31.gene"; gene_name "Isoform330995_31";
chr8	Mandalorion	exon	75776818	75776896	.	+	.	transcript_id "Isoform330995_31"; gene_id "Isoform330995_31.gene"; gene_name "Isoform330995_31";
chr8	Mandalorion	CDS	75776818	75776896	.	+	.	transcript_id "Isoform330995_31"; gene_id "Isoform330995_31.gene"; gene_name "Isoform330995_31";
chr8	Mandalorion	exon	75778136	75778285	.	+	.	transcript_id "Isoform330995_31"; gene_id "Isoform330995_31.gene"; gene_name "Isoform330995_31";
chr8	Mandalorion	CDS	75778136	75778285	.	+	.	transcript_id "Isoform330995_31"; gene_id "Isoform330995_31.gene"; gene_name "Isoform330995_31";
chr8	Mandalorion	exon	75778778	75778924	.	+	.	transcript_id "Isoform330995_31"; gene_id "Isoform330995_31.gene"; gene_name "Isoform330995_31";
chr8	Mandalorion	CDS	75778778	75778924	.	+	.	transcript_id "Isoform330995_31"; gene_id "Isoform330995_31.gene"; gene_name "Isoform330995_31";
chr8	Mandalorion	exon	75781205	75781321	.	+	.	transcript_id "Isoform330995_31"; gene_id "Isoform330995_31.gene"; gene_name "Isoform330995_31";
chr8	Mandalorion	CDS	75781205	75781321	.	+	.	transcript_id "Isoform330995_31"; gene_id "Isoform330995_31.gene"; gene_name "Isoform330995_31";
chr8	Mandalorion	exon	75783783	75783916	.	+	.	transcript_id "Isoform330995_31"; gene_id "Isoform330995_31.gene"; gene_name "Isoform330995_31";
chr8	Mandalorion	CDS	75783783	75783916	.	+	.	transcript_id "Isoform330995_31"; gene_id "Isoform330995_31.gene"; gene_name "Isoform330995_31";
chr8	Mandalorion	exon	75785069	75785102	.	+	.	transcript_id "Isoform330995_31"; gene_id "Isoform330995_31.gene"; gene_name "Isoform330995_31";
chr8	Mandalorion	CDS	75785069	75785102	.	+	.	transcript_id "Isoform330995_31"; gene_id "Isoform330995_31.gene"; gene_name "Isoform330995_31";
chr8	Mandalorion	exon	75785441	75785534	.	+	.	transcript_id "Isoform330995_31"; gene_id "Isoform330995_31.gene"; gene_name "Isoform330995_31";
chr8	Mandalorion	CDS	75785441	75785534	.	+	.	transcript_id "Isoform330995_31"; gene_id "Isoform330995_31.gene"; gene_name "Isoform330995_31";
chr8	Mandalorion	exon	75787061	75787181	.	+	.	transcript_id "Isoform330995_31"; gene_id "Isoform330995_31.gene"; gene_name "Isoform330995_31";
chr8	Mandalorion	CDS	75787061	75787181	.	+	.	transcript_id "Isoform330995_31"; gene_id "Isoform330995_31.gene"; gene_name "Isoform330995_31";
chr8	Mandalorion	exon	75791022	75791097	.	+	.	transcript_id "Isoform330995_31"; gene_id "Isoform330995_31.gene"; gene_name "Isoform330995_31";
chr8	Mandalorion	CDS	75791022	75791097	.	+	.	transcript_id "Isoform330995_31"; gene_id "Isoform330995_31.gene"; gene_name "Isoform330995_31";
chr8	Mandalorion	exon	75794150	75794209	.	+	.	transcript_id "Isoform330995_31"; gene_id "Isoform330995_31.gene"; gene_name "Isoform330995_31";
chr8	Mandalorion	CDS	75794150	75794209	.	+	.	transcript_id "Isoform330995_31"; gene_id "Isoform330995_31.gene"; gene_name "Isoform330995_31";
chr8	Mandalorion	exon	75795724	75795763	.	+	.	transcript_id "Isoform330995_31"; gene_id "Isoform330995_31.gene"; gene_name "Isoform330995_31";
chr8	Mandalorion	CDS	75795724	75795763	.	+	.	transcript_id "Isoform330995_31"; gene_id "Isoform330995_31.gene"; gene_name "Isoform330995_31";
chr8	Mandalorion	exon	75795878	75796731	.	+	.	transcript_id "Isoform330995_31"; gene_id "Isoform330995_31.gene"; gene_name "Isoform330995_31";
chr8	Mandalorion	CDS	75795878	75796029	.	+	.	transcript_id "Isoform330995_31"; gene_id "Isoform330995_31.gene"; gene_name "Isoform330995_31";
chr8	Mandalorion	stop_codon	75796030	75796032	.	+	.	transcript_id "Isoform330995_31"; gene_id "Isoform330995_31.gene"; gene_name "Isoform330995_31";
chr8	Mandalorion	transcript	75760327	75796731	.	+	.	transcript_id "Isoform331003_44"; gene_id "Isoform331003_44.gene"; gene_name "Isoform331003_44";
chr8	Mandalorion	exon	75760327	75760455	.	+	.	transcript_id "Isoform331003_44"; gene_id "Isoform331003_44.gene"; gene_name "Isoform331003_44";
chr8	Mandalorion	exon	75778136	75778285	.	+	.	transcript_id "Isoform331003_44"; gene_id "Isoform331003_44.gene"; gene_name "Isoform331003_44";
chr8	Mandalorion	exon	75778551	75778685	.	+	.	transcript_id "Isoform331003_44"; gene_id "Isoform331003_44.gene"; gene_name "Isoform331003_44";
chr8	Mandalorion	start_codon	75778641	75778643	.	+	.	transcript_id "Isoform331003_44"; gene_id "Isoform331003_44.gene"; gene_name "Isoform331003_44";
chr8	Mandalorion	CDS	75778641	75778685	.	+	.	transcript_id "Isoform331003_44"; gene_id "Isoform331003_44.gene"; gene_name "Isoform331003_44";
chr8	Mandalorion	exon	75778778	75778924	.	+	.	transcript_id "Isoform331003_44"; gene_id "Isoform331003_44.gene"; gene_name "Isoform331003_44";
chr8	Mandalorion	CDS	75778778	75778924	.	+	.	transcript_id "Isoform331003_44"; gene_id "Isoform331003_44.gene"; gene_name "Isoform331003_44";
chr8	Mandalorion	exon	75781205	75781321	.	+	.	transcript_id "Isoform331003_44"; gene_id "Isoform331003_44.gene"; gene_name "Isoform331003_44";
chr8	Mandalorion	CDS	75781205	75781321	.	+	.	transcript_id "Isoform331003_44"; gene_id "Isoform331003_44.gene"; gene_name "Isoform331003_44";
chr8	Mandalorion	exon	75783783	75783916	.	+	.	transcript_id "Isoform331003_44"; gene_id "Isoform331003_44.gene"; gene_name "Isoform331003_44";
chr8	Mandalorion	CDS	75783783	75783916	.	+	.	transcript_id "Isoform331003_44"; gene_id "Isoform331003_44.gene"; gene_name "Isoform331003_44";
chr8	Mandalorion	exon	75785069	75785102	.	+	.	transcript_id "Isoform331003_44"; gene_id "Isoform331003_44.gene"; gene_name "Isoform331003_44";
chr8	Mandalorion	CDS	75785069	75785102	.	+	.	transcript_id "Isoform331003_44"; gene_id "Isoform331003_44.gene"; gene_name "Isoform331003_44";
chr8	Mandalorion	exon	75785441	75785534	.	+	.	transcript_id "Isoform331003_44"; gene_id "Isoform331003_44.gene"; gene_name "Isoform331003_44";
chr8	Mandalorion	CDS	75785441	75785534	.	+	.	transcript_id "Isoform331003_44"; gene_id "Isoform331003_44.gene"; gene_name "Isoform331003_44";
chr8	Mandalorion	exon	75787061	75787181	.	+	.	transcript_id "Isoform331003_44"; gene_id "Isoform331003_44.gene"; gene_name "Isoform331003_44";
chr8	Mandalorion	CDS	75787061	75787181	.	+	.	transcript_id "Isoform331003_44"; gene_id "Isoform331003_44.gene"; gene_name "Isoform331003_44";
chr8	Mandalorion	exon	75791022	75791097	.	+	.	transcript_id "Isoform331003_44"; gene_id "Isoform331003_44.gene"; gene_name "Isoform331003_44";
chr8	Mandalorion	CDS	75791022	75791097	.	+	.	transcript_id "Isoform331003_44"; gene_id "Isoform331003_44.gene"; gene_name "Isoform331003_44";
chr8	Mandalorion	exon	75794150	75794209	.	+	.	transcript_id "Isoform331003_44"; gene_id "Isoform331003_44.gene"; gene_name "Isoform331003_44";
chr8	Mandalorion	CDS	75794150	75794209	.	+	.	transcript_id "Isoform331003_44"; gene_id "Isoform331003_44.gene"; gene_name "Isoform331003_44";
chr8	Mandalorion	exon	75795724	75795763	.	+	.	transcript_id "Isoform331003_44"; gene_id "Isoform331003_44.gene"; gene_name "Isoform331003_44";
chr8	Mandalorion	CDS	75795724	75795763	.	+	.	transcript_id "Isoform331003_44"; gene_id "Isoform331003_44.gene"; gene_name "Isoform331003_44";
chr8	Mandalorion	exon	75795878	75796731	.	+	.	transcript_id "Isoform331003_44"; gene_id "Isoform331003_44.gene"; gene_name "Isoform331003_44";
chr8	Mandalorion	CDS	75795878	75796029	.	+	.	transcript_id "Isoform331003_44"; gene_id "Isoform331003_44.gene"; gene_name "Isoform331003_44";
chr8	Mandalorion	stop_codon	75796030	75796032	.	+	.	transcript_id "Isoform331003_44"; gene_id "Isoform331003_44.gene"; gene_name "Isoform331003_44";
chr8	Mandalorion	transcript	75820213	75827218	.	+	.	transcript_id "Isoform331025_30"; gene_id "Isoform331025_30.gene"; gene_name "Isoform331025_30";
chr8	Mandalorion	exon	75820213	75820400	.	+	.	transcript_id "Isoform331025_30"; gene_id "Isoform331025_30.gene"; gene_name "Isoform331025_30";
chr8	Mandalorion	exon	75822484	75822604	.	+	.	transcript_id "Isoform331025_30"; gene_id "Isoform331025_30.gene"; gene_name "Isoform331025_30";
chr8	Mandalorion	start_codon	75822485	75822487	.	+	.	transcript_id "Isoform331025_30"; gene_id "Isoform331025_30.gene"; gene_name "Isoform331025_30";
chr8	Mandalorion	CDS	75822485	75822604	.	+	.	transcript_id "Isoform331025_30"; gene_id "Isoform331025_30.gene"; gene_name "Isoform331025_30";
chr8	Mandalorion	exon	75823478	75823969	.	+	.	transcript_id "Isoform331025_30"; gene_id "Isoform331025_30.gene"; gene_name "Isoform331025_30";
chr8	Mandalorion	CDS	75823478	75823969	.	+	.	transcript_id "Isoform331025_30"; gene_id "Isoform331025_30.gene"; gene_name "Isoform331025_30";
chr8	Mandalorion	exon	75825394	75825493	.	+	.	transcript_id "Isoform331025_30"; gene_id "Isoform331025_30.gene"; gene_name "Isoform331025_30";
chr8	Mandalorion	CDS	75825394	75825493	.	+	.	transcript_id "Isoform331025_30"; gene_id "Isoform331025_30.gene"; gene_name "Isoform331025_30";
chr8	Mandalorion	exon	75826514	75827218	.	+	.	transcript_id "Isoform331025_30"; gene_id "Isoform331025_30.gene"; gene_name "Isoform331025_30";
chr8	Mandalorion	CDS	75826514	75826644	.	+	.	transcript_id "Isoform331025_30"; gene_id "Isoform331025_30.gene"; gene_name "Isoform331025_30";
chr8	Mandalorion	stop_codon	75826645	75826647	.	+	.	transcript_id "Isoform331025_30"; gene_id "Isoform331025_30.gene"; gene_name "Isoform331025_30";
chr8	Mandalorion	transcript	75820250	75827218	.	+	.	transcript_id "Isoform331026_633"; gene_id "Isoform331026_633.gene"; gene_name "Isoform331026_633";
chr8	Mandalorion	exon	75820250	75820400	.	+	.	transcript_id "Isoform331026_633"; gene_id "Isoform331026_633.gene"; gene_name "Isoform331026_633";
chr8	Mandalorion	exon	75822484	75822604	.	+	.	transcript_id "Isoform331026_633"; gene_id "Isoform331026_633.gene"; gene_name "Isoform331026_633";
chr8	Mandalorion	start_codon	75822485	75822487	.	+	.	transcript_id "Isoform331026_633"; gene_id "Isoform331026_633.gene"; gene_name "Isoform331026_633";
chr8	Mandalorion	CDS	75822485	75822604	.	+	.	transcript_id "Isoform331026_633"; gene_id "Isoform331026_633.gene"; gene_name "Isoform331026_633";
chr8	Mandalorion	exon	75823478	75823969	.	+	.	transcript_id "Isoform331026_633"; gene_id "Isoform331026_633.gene"; gene_name "Isoform331026_633";
chr8	Mandalorion	CDS	75823478	75823969	.	+	.	transcript_id "Isoform331026_633"; gene_id "Isoform331026_633.gene"; gene_name "Isoform331026_633";
chr8	Mandalorion	exon	75825394	75825493	.	+	.	transcript_id "Isoform331026_633"; gene_id "Isoform331026_633.gene"; gene_name "Isoform331026_633";
chr8	Mandalorion	CDS	75825394	75825493	.	+	.	transcript_id "Isoform331026_633"; gene_id "Isoform331026_633.gene"; gene_name "Isoform331026_633";
chr8	Mandalorion	exon	75826514	75827218	.	+	.	transcript_id "Isoform331026_633"; gene_id "Isoform331026_633.gene"; gene_name "Isoform331026_633";
chr8	Mandalorion	CDS	75826514	75826644	.	+	.	transcript_id "Isoform331026_633"; gene_id "Isoform331026_633.gene"; gene_name "Isoform331026_633";
chr8	Mandalorion	stop_codon	75826645	75826647	.	+	.	transcript_id "Isoform331026_633"; gene_id "Isoform331026_633.gene"; gene_name "Isoform331026_633";
chr8	Mandalorion	transcript	75834568	75835971	.	-	.	transcript_id "Isoform331036_5"; gene_id "Isoform331036_5.gene"; gene_name "Isoform331036_5";
chr8	Mandalorion	exon	75834568	75835971	.	-	.	transcript_id "Isoform331036_5"; gene_id "Isoform331036_5.gene"; gene_name "Isoform331036_5";
chr8	Mandalorion	transcript	75836176	75854325	.	+	.	transcript_id "Isoform331037_35"; gene_id "Isoform331037_35.gene"; gene_name "Isoform331037_35";
chr8	Mandalorion	exon	75836176	75836225	.	+	.	transcript_id "Isoform331037_35"; gene_id "Isoform331037_35.gene"; gene_name "Isoform331037_35";
chr8	Mandalorion	exon	75836328	75836502	.	+	.	transcript_id "Isoform331037_35"; gene_id "Isoform331037_35.gene"; gene_name "Isoform331037_35";
chr8	Mandalorion	start_codon	75836336	75836338	.	+	.	transcript_id "Isoform331037_35"; gene_id "Isoform331037_35.gene"; gene_name "Isoform331037_35";
chr8	Mandalorion	CDS	75836336	75836502	.	+	.	transcript_id "Isoform331037_35"; gene_id "Isoform331037_35.gene"; gene_name "Isoform331037_35";
chr8	Mandalorion	exon	75836718	75836844	.	+	.	transcript_id "Isoform331037_35"; gene_id "Isoform331037_35.gene"; gene_name "Isoform331037_35";
chr8	Mandalorion	CDS	75836718	75836844	.	+	.	transcript_id "Isoform331037_35"; gene_id "Isoform331037_35.gene"; gene_name "Isoform331037_35";
chr8	Mandalorion	exon	75836928	75837056	.	+	.	transcript_id "Isoform331037_35"; gene_id "Isoform331037_35.gene"; gene_name "Isoform331037_35";
chr8	Mandalorion	CDS	75836928	75837056	.	+	.	transcript_id "Isoform331037_35"; gene_id "Isoform331037_35.gene"; gene_name "Isoform331037_35";
chr8	Mandalorion	exon	75839172	75839344	.	+	.	transcript_id "Isoform331037_35"; gene_id "Isoform331037_35.gene"; gene_name "Isoform331037_35";
chr8	Mandalorion	CDS	75839172	75839344	.	+	.	transcript_id "Isoform331037_35"; gene_id "Isoform331037_35.gene"; gene_name "Isoform331037_35";
chr8	Mandalorion	exon	75840793	75840948	.	+	.	transcript_id "Isoform331037_35"; gene_id "Isoform331037_35.gene"; gene_name "Isoform331037_35";
chr8	Mandalorion	CDS	75840793	75840948	.	+	.	transcript_id "Isoform331037_35"; gene_id "Isoform331037_35.gene"; gene_name "Isoform331037_35";
chr8	Mandalorion	exon	75842480	75842646	.	+	.	transcript_id "Isoform331037_35"; gene_id "Isoform331037_35.gene"; gene_name "Isoform331037_35";
chr8	Mandalorion	CDS	75842480	75842646	.	+	.	transcript_id "Isoform331037_35"; gene_id "Isoform331037_35.gene"; gene_name "Isoform331037_35";
chr8	Mandalorion	exon	75844150	75844321	.	+	.	transcript_id "Isoform331037_35"; gene_id "Isoform331037_35.gene"; gene_name "Isoform331037_35";
chr8	Mandalorion	CDS	75844150	75844321	.	+	.	transcript_id "Isoform331037_35"; gene_id "Isoform331037_35.gene"; gene_name "Isoform331037_35";
chr8	Mandalorion	exon	75845885	75845996	.	+	.	transcript_id "Isoform331037_35"; gene_id "Isoform331037_35.gene"; gene_name "Isoform331037_35";
chr8	Mandalorion	CDS	75845885	75845996	.	+	.	transcript_id "Isoform331037_35"; gene_id "Isoform331037_35.gene"; gene_name "Isoform331037_35";
chr8	Mandalorion	exon	75847408	75847551	.	+	.	transcript_id "Isoform331037_35"; gene_id "Isoform331037_35.gene"; gene_name "Isoform331037_35";
chr8	Mandalorion	CDS	75847408	75847551	.	+	.	transcript_id "Isoform331037_35"; gene_id "Isoform331037_35.gene"; gene_name "Isoform331037_35";
chr8	Mandalorion	exon	75847840	75847905	.	+	.	transcript_id "Isoform331037_35"; gene_id "Isoform331037_35.gene"; gene_name "Isoform331037_35";
chr8	Mandalorion	CDS	75847840	75847905	.	+	.	transcript_id "Isoform331037_35"; gene_id "Isoform331037_35.gene"; gene_name "Isoform331037_35";
chr8	Mandalorion	exon	75848166	75848342	.	+	.	transcript_id "Isoform331037_35"; gene_id "Isoform331037_35.gene"; gene_name "Isoform331037_35";
chr8	Mandalorion	CDS	75848166	75848342	.	+	.	transcript_id "Isoform331037_35"; gene_id "Isoform331037_35.gene"; gene_name "Isoform331037_35";
chr8	Mandalorion	exon	75849620	75849732	.	+	.	transcript_id "Isoform331037_35"; gene_id "Isoform331037_35.gene"; gene_name "Isoform331037_35";
chr8	Mandalorion	CDS	75849620	75849732	.	+	.	transcript_id "Isoform331037_35"; gene_id "Isoform331037_35.gene"; gene_name "Isoform331037_35";
chr8	Mandalorion	exon	75850469	75850597	.	+	.	transcript_id "Isoform331037_35"; gene_id "Isoform331037_35.gene"; gene_name "Isoform331037_35";
chr8	Mandalorion	CDS	75850469	75850597	.	+	.	transcript_id "Isoform331037_35"; gene_id "Isoform331037_35.gene"; gene_name "Isoform331037_35";
chr8	Mandalorion	exon	75851429	75851571	.	+	.	transcript_id "Isoform331037_35"; gene_id "Isoform331037_35.gene"; gene_name "Isoform331037_35";
chr8	Mandalorion	CDS	75851429	75851571	.	+	.	transcript_id "Isoform331037_35"; gene_id "Isoform331037_35.gene"; gene_name "Isoform331037_35";
chr8	Mandalorion	exon	75852865	75852992	.	+	.	transcript_id "Isoform331037_35"; gene_id "Isoform331037_35.gene"; gene_name "Isoform331037_35";
chr8	Mandalorion	CDS	75852865	75852992	.	+	.	transcript_id "Isoform331037_35"; gene_id "Isoform331037_35.gene"; gene_name "Isoform331037_35";
chr8	Mandalorion	exon	75853851	75854325	.	+	.	transcript_id "Isoform331037_35"; gene_id "Isoform331037_35.gene"; gene_name "Isoform331037_35";
chr8	Mandalorion	CDS	75853851	75853949	.	+	.	transcript_id "Isoform331037_35"; gene_id "Isoform331037_35.gene"; gene_name "Isoform331037_35";
chr8	Mandalorion	stop_codon	75853950	75853952	.	+	.	transcript_id "Isoform331037_35"; gene_id "Isoform331037_35.gene"; gene_name "Isoform331037_35";
chr8	Mandalorion	transcript	75836185	75854325	.	+	.	transcript_id "Isoform331038_160"; gene_id "Isoform331038_160.gene"; gene_name "Isoform331038_160";
chr8	Mandalorion	exon	75836185	75836249	.	+	.	transcript_id "Isoform331038_160"; gene_id "Isoform331038_160.gene"; gene_name "Isoform331038_160";
chr8	Mandalorion	exon	75836328	75836502	.	+	.	transcript_id "Isoform331038_160"; gene_id "Isoform331038_160.gene"; gene_name "Isoform331038_160";
chr8	Mandalorion	start_codon	75836336	75836338	.	+	.	transcript_id "Isoform331038_160"; gene_id "Isoform331038_160.gene"; gene_name "Isoform331038_160";
chr8	Mandalorion	CDS	75836336	75836502	.	+	.	transcript_id "Isoform331038_160"; gene_id "Isoform331038_160.gene"; gene_name "Isoform331038_160";
chr8	Mandalorion	exon	75836718	75836844	.	+	.	transcript_id "Isoform331038_160"; gene_id "Isoform331038_160.gene"; gene_name "Isoform331038_160";
chr8	Mandalorion	CDS	75836718	75836844	.	+	.	transcript_id "Isoform331038_160"; gene_id "Isoform331038_160.gene"; gene_name "Isoform331038_160";
chr8	Mandalorion	exon	75836928	75837056	.	+	.	transcript_id "Isoform331038_160"; gene_id "Isoform331038_160.gene"; gene_name "Isoform331038_160";
chr8	Mandalorion	CDS	75836928	75837056	.	+	.	transcript_id "Isoform331038_160"; gene_id "Isoform331038_160.gene"; gene_name "Isoform331038_160";
chr8	Mandalorion	exon	75839172	75839344	.	+	.	transcript_id "Isoform331038_160"; gene_id "Isoform331038_160.gene"; gene_name "Isoform331038_160";
chr8	Mandalorion	CDS	75839172	75839344	.	+	.	transcript_id "Isoform331038_160"; gene_id "Isoform331038_160.gene"; gene_name "Isoform331038_160";
chr8	Mandalorion	exon	75840793	75840948	.	+	.	transcript_id "Isoform331038_160"; gene_id "Isoform331038_160.gene"; gene_name "Isoform331038_160";
chr8	Mandalorion	CDS	75840793	75840948	.	+	.	transcript_id "Isoform331038_160"; gene_id "Isoform331038_160.gene"; gene_name "Isoform331038_160";
chr8	Mandalorion	exon	75842480	75842646	.	+	.	transcript_id "Isoform331038_160"; gene_id "Isoform331038_160.gene"; gene_name "Isoform331038_160";
chr8	Mandalorion	CDS	75842480	75842646	.	+	.	transcript_id "Isoform331038_160"; gene_id "Isoform331038_160.gene"; gene_name "Isoform331038_160";
chr8	Mandalorion	exon	75844150	75844321	.	+	.	transcript_id "Isoform331038_160"; gene_id "Isoform331038_160.gene"; gene_name "Isoform331038_160";
chr8	Mandalorion	CDS	75844150	75844321	.	+	.	transcript_id "Isoform331038_160"; gene_id "Isoform331038_160.gene"; gene_name "Isoform331038_160";
chr8	Mandalorion	exon	75845885	75845996	.	+	.	transcript_id "Isoform331038_160"; gene_id "Isoform331038_160.gene"; gene_name "Isoform331038_160";
chr8	Mandalorion	CDS	75845885	75845996	.	+	.	transcript_id "Isoform331038_160"; gene_id "Isoform331038_160.gene"; gene_name "Isoform331038_160";
chr8	Mandalorion	exon	75847408	75847551	.	+	.	transcript_id "Isoform331038_160"; gene_id "Isoform331038_160.gene"; gene_name "Isoform331038_160";
chr8	Mandalorion	CDS	75847408	75847551	.	+	.	transcript_id "Isoform331038_160"; gene_id "Isoform331038_160.gene"; gene_name "Isoform331038_160";
chr8	Mandalorion	exon	75847840	75847905	.	+	.	transcript_id "Isoform331038_160"; gene_id "Isoform331038_160.gene"; gene_name "Isoform331038_160";
chr8	Mandalorion	CDS	75847840	75847905	.	+	.	transcript_id "Isoform331038_160"; gene_id "Isoform331038_160.gene"; gene_name "Isoform331038_160";
chr8	Mandalorion	exon	75848166	75848342	.	+	.	transcript_id "Isoform331038_160"; gene_id "Isoform331038_160.gene"; gene_name "Isoform331038_160";
chr8	Mandalorion	CDS	75848166	75848342	.	+	.	transcript_id "Isoform331038_160"; gene_id "Isoform331038_160.gene"; gene_name "Isoform331038_160";
chr8	Mandalorion	exon	75849620	75849732	.	+	.	transcript_id "Isoform331038_160"; gene_id "Isoform331038_160.gene"; gene_name "Isoform331038_160";
chr8	Mandalorion	CDS	75849620	75849732	.	+	.	transcript_id "Isoform331038_160"; gene_id "Isoform331038_160.gene"; gene_name "Isoform331038_160";
chr8	Mandalorion	exon	75850469	75850597	.	+	.	transcript_id "Isoform331038_160"; gene_id "Isoform331038_160.gene"; gene_name "Isoform331038_160";
chr8	Mandalorion	CDS	75850469	75850597	.	+	.	transcript_id "Isoform331038_160"; gene_id "Isoform331038_160.gene"; gene_name "Isoform331038_160";
chr8	Mandalorion	exon	75851429	75851571	.	+	.	transcript_id "Isoform331038_160"; gene_id "Isoform331038_160.gene"; gene_name "Isoform331038_160";
chr8	Mandalorion	CDS	75851429	75851571	.	+	.	transcript_id "Isoform331038_160"; gene_id "Isoform331038_160.gene"; gene_name "Isoform331038_160";
chr8	Mandalorion	exon	75852865	75852992	.	+	.	transcript_id "Isoform331038_160"; gene_id "Isoform331038_160.gene"; gene_name "Isoform331038_160";
chr8	Mandalorion	CDS	75852865	75852992	.	+	.	transcript_id "Isoform331038_160"; gene_id "Isoform331038_160.gene"; gene_name "Isoform331038_160";
chr8	Mandalorion	exon	75853851	75854325	.	+	.	transcript_id "Isoform331038_160"; gene_id "Isoform331038_160.gene"; gene_name "Isoform331038_160";
chr8	Mandalorion	CDS	75853851	75853949	.	+	.	transcript_id "Isoform331038_160"; gene_id "Isoform331038_160.gene"; gene_name "Isoform331038_160";
chr8	Mandalorion	stop_codon	75853950	75853952	.	+	.	transcript_id "Isoform331038_160"; gene_id "Isoform331038_160.gene"; gene_name "Isoform331038_160";
chr8	Mandalorion	transcript	75836197	75854379	.	+	.	transcript_id "Isoform331039_5"; gene_id "Isoform331039_5.gene"; gene_name "Isoform331039_5";
chr8	Mandalorion	exon	75836197	75836249	.	+	.	transcript_id "Isoform331039_5"; gene_id "Isoform331039_5.gene"; gene_name "Isoform331039_5";
chr8	Mandalorion	exon	75836328	75836502	.	+	.	transcript_id "Isoform331039_5"; gene_id "Isoform331039_5.gene"; gene_name "Isoform331039_5";
chr8	Mandalorion	start_codon	75836336	75836338	.	+	.	transcript_id "Isoform331039_5"; gene_id "Isoform331039_5.gene"; gene_name "Isoform331039_5";
chr8	Mandalorion	CDS	75836336	75836502	.	+	.	transcript_id "Isoform331039_5"; gene_id "Isoform331039_5.gene"; gene_name "Isoform331039_5";
chr8	Mandalorion	exon	75836718	75836844	.	+	.	transcript_id "Isoform331039_5"; gene_id "Isoform331039_5.gene"; gene_name "Isoform331039_5";
chr8	Mandalorion	CDS	75836718	75836844	.	+	.	transcript_id "Isoform331039_5"; gene_id "Isoform331039_5.gene"; gene_name "Isoform331039_5";
chr8	Mandalorion	exon	75836928	75837056	.	+	.	transcript_id "Isoform331039_5"; gene_id "Isoform331039_5.gene"; gene_name "Isoform331039_5";
chr8	Mandalorion	CDS	75836928	75837056	.	+	.	transcript_id "Isoform331039_5"; gene_id "Isoform331039_5.gene"; gene_name "Isoform331039_5";
chr8	Mandalorion	exon	75839172	75839344	.	+	.	transcript_id "Isoform331039_5"; gene_id "Isoform331039_5.gene"; gene_name "Isoform331039_5";
chr8	Mandalorion	CDS	75839172	75839344	.	+	.	transcript_id "Isoform331039_5"; gene_id "Isoform331039_5.gene"; gene_name "Isoform331039_5";
chr8	Mandalorion	exon	75840793	75840948	.	+	.	transcript_id "Isoform331039_5"; gene_id "Isoform331039_5.gene"; gene_name "Isoform331039_5";
chr8	Mandalorion	CDS	75840793	75840948	.	+	.	transcript_id "Isoform331039_5"; gene_id "Isoform331039_5.gene"; gene_name "Isoform331039_5";
chr8	Mandalorion	exon	75842480	75842646	.	+	.	transcript_id "Isoform331039_5"; gene_id "Isoform331039_5.gene"; gene_name "Isoform331039_5";
chr8	Mandalorion	CDS	75842480	75842646	.	+	.	transcript_id "Isoform331039_5"; gene_id "Isoform331039_5.gene"; gene_name "Isoform331039_5";
chr8	Mandalorion	exon	75844150	75844321	.	+	.	transcript_id "Isoform331039_5"; gene_id "Isoform331039_5.gene"; gene_name "Isoform331039_5";
chr8	Mandalorion	CDS	75844150	75844321	.	+	.	transcript_id "Isoform331039_5"; gene_id "Isoform331039_5.gene"; gene_name "Isoform331039_5";
chr8	Mandalorion	exon	75845885	75845996	.	+	.	transcript_id "Isoform331039_5"; gene_id "Isoform331039_5.gene"; gene_name "Isoform331039_5";
chr8	Mandalorion	CDS	75845885	75845996	.	+	.	transcript_id "Isoform331039_5"; gene_id "Isoform331039_5.gene"; gene_name "Isoform331039_5";
chr8	Mandalorion	exon	75847408	75847551	.	+	.	transcript_id "Isoform331039_5"; gene_id "Isoform331039_5.gene"; gene_name "Isoform331039_5";
chr8	Mandalorion	CDS	75847408	75847551	.	+	.	transcript_id "Isoform331039_5"; gene_id "Isoform331039_5.gene"; gene_name "Isoform331039_5";
chr8	Mandalorion	exon	75847840	75847905	.	+	.	transcript_id "Isoform331039_5"; gene_id "Isoform331039_5.gene"; gene_name "Isoform331039_5";
chr8	Mandalorion	CDS	75847840	75847905	.	+	.	transcript_id "Isoform331039_5"; gene_id "Isoform331039_5.gene"; gene_name "Isoform331039_5";
chr8	Mandalorion	exon	75848166	75848342	.	+	.	transcript_id "Isoform331039_5"; gene_id "Isoform331039_5.gene"; gene_name "Isoform331039_5";
chr8	Mandalorion	CDS	75848166	75848342	.	+	.	transcript_id "Isoform331039_5"; gene_id "Isoform331039_5.gene"; gene_name "Isoform331039_5";
chr8	Mandalorion	exon	75849620	75849732	.	+	.	transcript_id "Isoform331039_5"; gene_id "Isoform331039_5.gene"; gene_name "Isoform331039_5";
chr8	Mandalorion	CDS	75849620	75849732	.	+	.	transcript_id "Isoform331039_5"; gene_id "Isoform331039_5.gene"; gene_name "Isoform331039_5";
chr8	Mandalorion	exon	75850469	75850597	.	+	.	transcript_id "Isoform331039_5"; gene_id "Isoform331039_5.gene"; gene_name "Isoform331039_5";
chr8	Mandalorion	CDS	75850469	75850597	.	+	.	transcript_id "Isoform331039_5"; gene_id "Isoform331039_5.gene"; gene_name "Isoform331039_5";
chr8	Mandalorion	exon	75851429	75851571	.	+	.	transcript_id "Isoform331039_5"; gene_id "Isoform331039_5.gene"; gene_name "Isoform331039_5";
chr8	Mandalorion	CDS	75851429	75851571	.	+	.	transcript_id "Isoform331039_5"; gene_id "Isoform331039_5.gene"; gene_name "Isoform331039_5";
chr8	Mandalorion	exon	75852865	75852992	.	+	.	transcript_id "Isoform331039_5"; gene_id "Isoform331039_5.gene"; gene_name "Isoform331039_5";
chr8	Mandalorion	CDS	75852865	75852992	.	+	.	transcript_id "Isoform331039_5"; gene_id "Isoform331039_5.gene"; gene_name "Isoform331039_5";
chr8	Mandalorion	exon	75853851	75854379	.	+	.	transcript_id "Isoform331039_5"; gene_id "Isoform331039_5.gene"; gene_name "Isoform331039_5";
chr8	Mandalorion	CDS	75853851	75853949	.	+	.	transcript_id "Isoform331039_5"; gene_id "Isoform331039_5.gene"; gene_name "Isoform331039_5";
chr8	Mandalorion	stop_codon	75853950	75853952	.	+	.	transcript_id "Isoform331039_5"; gene_id "Isoform331039_5.gene"; gene_name "Isoform331039_5";
chr8	Mandalorion	transcript	75836197	75855066	.	+	.	transcript_id "Isoform331040_3"; gene_id "Isoform331040_3.gene"; gene_name "Isoform331040_3";
chr8	Mandalorion	exon	75836197	75836249	.	+	.	transcript_id "Isoform331040_3"; gene_id "Isoform331040_3.gene"; gene_name "Isoform331040_3";
chr8	Mandalorion	exon	75836328	75836502	.	+	.	transcript_id "Isoform331040_3"; gene_id "Isoform331040_3.gene"; gene_name "Isoform331040_3";
chr8	Mandalorion	start_codon	75836336	75836338	.	+	.	transcript_id "Isoform331040_3"; gene_id "Isoform331040_3.gene"; gene_name "Isoform331040_3";
chr8	Mandalorion	CDS	75836336	75836502	.	+	.	transcript_id "Isoform331040_3"; gene_id "Isoform331040_3.gene"; gene_name "Isoform331040_3";
chr8	Mandalorion	exon	75836718	75836844	.	+	.	transcript_id "Isoform331040_3"; gene_id "Isoform331040_3.gene"; gene_name "Isoform331040_3";
chr8	Mandalorion	CDS	75836718	75836844	.	+	.	transcript_id "Isoform331040_3"; gene_id "Isoform331040_3.gene"; gene_name "Isoform331040_3";
chr8	Mandalorion	exon	75836928	75837056	.	+	.	transcript_id "Isoform331040_3"; gene_id "Isoform331040_3.gene"; gene_name "Isoform331040_3";
chr8	Mandalorion	CDS	75836928	75837056	.	+	.	transcript_id "Isoform331040_3"; gene_id "Isoform331040_3.gene"; gene_name "Isoform331040_3";
chr8	Mandalorion	exon	75839172	75839344	.	+	.	transcript_id "Isoform331040_3"; gene_id "Isoform331040_3.gene"; gene_name "Isoform331040_3";
chr8	Mandalorion	CDS	75839172	75839344	.	+	.	transcript_id "Isoform331040_3"; gene_id "Isoform331040_3.gene"; gene_name "Isoform331040_3";
chr8	Mandalorion	exon	75840793	75840948	.	+	.	transcript_id "Isoform331040_3"; gene_id "Isoform331040_3.gene"; gene_name "Isoform331040_3";
chr8	Mandalorion	CDS	75840793	75840948	.	+	.	transcript_id "Isoform331040_3"; gene_id "Isoform331040_3.gene"; gene_name "Isoform331040_3";
chr8	Mandalorion	exon	75842480	75842646	.	+	.	transcript_id "Isoform331040_3"; gene_id "Isoform331040_3.gene"; gene_name "Isoform331040_3";
chr8	Mandalorion	CDS	75842480	75842646	.	+	.	transcript_id "Isoform331040_3"; gene_id "Isoform331040_3.gene"; gene_name "Isoform331040_3";
chr8	Mandalorion	exon	75844150	75844321	.	+	.	transcript_id "Isoform331040_3"; gene_id "Isoform331040_3.gene"; gene_name "Isoform331040_3";
chr8	Mandalorion	CDS	75844150	75844321	.	+	.	transcript_id "Isoform331040_3"; gene_id "Isoform331040_3.gene"; gene_name "Isoform331040_3";
chr8	Mandalorion	exon	75845885	75845996	.	+	.	transcript_id "Isoform331040_3"; gene_id "Isoform331040_3.gene"; gene_name "Isoform331040_3";
chr8	Mandalorion	CDS	75845885	75845996	.	+	.	transcript_id "Isoform331040_3"; gene_id "Isoform331040_3.gene"; gene_name "Isoform331040_3";
chr8	Mandalorion	exon	75847408	75847551	.	+	.	transcript_id "Isoform331040_3"; gene_id "Isoform331040_3.gene"; gene_name "Isoform331040_3";
chr8	Mandalorion	CDS	75847408	75847551	.	+	.	transcript_id "Isoform331040_3"; gene_id "Isoform331040_3.gene"; gene_name "Isoform331040_3";
chr8	Mandalorion	exon	75847840	75847905	.	+	.	transcript_id "Isoform331040_3"; gene_id "Isoform331040_3.gene"; gene_name "Isoform331040_3";
chr8	Mandalorion	CDS	75847840	75847905	.	+	.	transcript_id "Isoform331040_3"; gene_id "Isoform331040_3.gene"; gene_name "Isoform331040_3";
chr8	Mandalorion	exon	75848166	75848342	.	+	.	transcript_id "Isoform331040_3"; gene_id "Isoform331040_3.gene"; gene_name "Isoform331040_3";
chr8	Mandalorion	CDS	75848166	75848342	.	+	.	transcript_id "Isoform331040_3"; gene_id "Isoform331040_3.gene"; gene_name "Isoform331040_3";
chr8	Mandalorion	exon	75849620	75849732	.	+	.	transcript_id "Isoform331040_3"; gene_id "Isoform331040_3.gene"; gene_name "Isoform331040_3";
chr8	Mandalorion	CDS	75849620	75849732	.	+	.	transcript_id "Isoform331040_3"; gene_id "Isoform331040_3.gene"; gene_name "Isoform331040_3";
chr8	Mandalorion	exon	75850469	75850597	.	+	.	transcript_id "Isoform331040_3"; gene_id "Isoform331040_3.gene"; gene_name "Isoform331040_3";
chr8	Mandalorion	CDS	75850469	75850597	.	+	.	transcript_id "Isoform331040_3"; gene_id "Isoform331040_3.gene"; gene_name "Isoform331040_3";
chr8	Mandalorion	exon	75851429	75851571	.	+	.	transcript_id "Isoform331040_3"; gene_id "Isoform331040_3.gene"; gene_name "Isoform331040_3";
chr8	Mandalorion	CDS	75851429	75851571	.	+	.	transcript_id "Isoform331040_3"; gene_id "Isoform331040_3.gene"; gene_name "Isoform331040_3";
chr8	Mandalorion	exon	75852865	75852992	.	+	.	transcript_id "Isoform331040_3"; gene_id "Isoform331040_3.gene"; gene_name "Isoform331040_3";
chr8	Mandalorion	CDS	75852865	75852992	.	+	.	transcript_id "Isoform331040_3"; gene_id "Isoform331040_3.gene"; gene_name "Isoform331040_3";
chr8	Mandalorion	exon	75853851	75855066	.	+	.	transcript_id "Isoform331040_3"; gene_id "Isoform331040_3.gene"; gene_name "Isoform331040_3";
chr8	Mandalorion	CDS	75853851	75853949	.	+	.	transcript_id "Isoform331040_3"; gene_id "Isoform331040_3.gene"; gene_name "Isoform331040_3";
chr8	Mandalorion	stop_codon	75853950	75853952	.	+	.	transcript_id "Isoform331040_3"; gene_id "Isoform331040_3.gene"; gene_name "Isoform331040_3";
chr8	Mandalorion	transcript	77587005	77626802	.	-	.	transcript_id "Isoform331044_3"; gene_id "Isoform331044_3.gene"; gene_name "Isoform331044_3";
chr8	Mandalorion	exon	77587005	77587204	.	-	.	transcript_id "Isoform331044_3"; gene_id "Isoform331044_3.gene"; gene_name "Isoform331044_3";
chr8	Mandalorion	exon	77596817	77596951	.	-	.	transcript_id "Isoform331044_3"; gene_id "Isoform331044_3.gene"; gene_name "Isoform331044_3";
chr8	Mandalorion	exon	77626734	77626802	.	-	.	transcript_id "Isoform331044_3"; gene_id "Isoform331044_3.gene"; gene_name "Isoform331044_3";
chr8	Mandalorion	transcript	77587005	77627285	.	-	.	transcript_id "Isoform331047_51"; gene_id "Isoform331047_51.gene"; gene_name "Isoform331047_51";
chr8	Mandalorion	exon	77587005	77587204	.	-	.	transcript_id "Isoform331047_51"; gene_id "Isoform331047_51.gene"; gene_name "Isoform331047_51";
chr8	Mandalorion	exon	77626734	77627285	.	-	.	transcript_id "Isoform331047_51"; gene_id "Isoform331047_51.gene"; gene_name "Isoform331047_51";
chr8	Mandalorion	transcript	77976995	78244622	.	-	.	transcript_id "Isoform331059_50"; gene_id "Isoform331059_50.gene"; gene_name "Isoform331059_50";
chr8	Mandalorion	exon	77976995	77977636	.	-	.	transcript_id "Isoform331059_50"; gene_id "Isoform331059_50.gene"; gene_name "Isoform331059_50";
chr8	Mandalorion	CDS	77977551	77977636	.	-	.	transcript_id "Isoform331059_50"; gene_id "Isoform331059_50.gene"; gene_name "Isoform331059_50";
chr8	Mandalorion	stop_codon	77977548	77977550	.	-	.	transcript_id "Isoform331059_50"; gene_id "Isoform331059_50.gene"; gene_name "Isoform331059_50";
chr8	Mandalorion	exon	77983955	77984046	.	-	.	transcript_id "Isoform331059_50"; gene_id "Isoform331059_50.gene"; gene_name "Isoform331059_50";
chr8	Mandalorion	CDS	77983955	77984046	.	-	.	transcript_id "Isoform331059_50"; gene_id "Isoform331059_50.gene"; gene_name "Isoform331059_50";
chr8	Mandalorion	exon	77985686	77985838	.	-	.	transcript_id "Isoform331059_50"; gene_id "Isoform331059_50.gene"; gene_name "Isoform331059_50";
chr8	Mandalorion	CDS	77985686	77985838	.	-	.	transcript_id "Isoform331059_50"; gene_id "Isoform331059_50.gene"; gene_name "Isoform331059_50";
chr8	Mandalorion	exon	78003777	78003936	.	-	.	transcript_id "Isoform331059_50"; gene_id "Isoform331059_50.gene"; gene_name "Isoform331059_50";
chr8	Mandalorion	CDS	78003777	78003936	.	-	.	transcript_id "Isoform331059_50"; gene_id "Isoform331059_50.gene"; gene_name "Isoform331059_50";
chr8	Mandalorion	exon	78037360	78037510	.	-	.	transcript_id "Isoform331059_50"; gene_id "Isoform331059_50.gene"; gene_name "Isoform331059_50";
chr8	Mandalorion	CDS	78037360	78037510	.	-	.	transcript_id "Isoform331059_50"; gene_id "Isoform331059_50.gene"; gene_name "Isoform331059_50";
chr8	Mandalorion	exon	78071269	78071428	.	-	.	transcript_id "Isoform331059_50"; gene_id "Isoform331059_50.gene"; gene_name "Isoform331059_50";
chr8	Mandalorion	CDS	78071269	78071428	.	-	.	transcript_id "Isoform331059_50"; gene_id "Isoform331059_50.gene"; gene_name "Isoform331059_50";
chr8	Mandalorion	exon	78072901	78073006	.	-	.	transcript_id "Isoform331059_50"; gene_id "Isoform331059_50.gene"; gene_name "Isoform331059_50";
chr8	Mandalorion	CDS	78072901	78073006	.	-	.	transcript_id "Isoform331059_50"; gene_id "Isoform331059_50.gene"; gene_name "Isoform331059_50";
chr8	Mandalorion	exon	78078243	78078301	.	-	.	transcript_id "Isoform331059_50"; gene_id "Isoform331059_50.gene"; gene_name "Isoform331059_50";
chr8	Mandalorion	CDS	78078243	78078301	.	-	.	transcript_id "Isoform331059_50"; gene_id "Isoform331059_50.gene"; gene_name "Isoform331059_50";
chr8	Mandalorion	exon	78085176	78085263	.	-	.	transcript_id "Isoform331059_50"; gene_id "Isoform331059_50.gene"; gene_name "Isoform331059_50";
chr8	Mandalorion	CDS	78085176	78085263	.	-	.	transcript_id "Isoform331059_50"; gene_id "Isoform331059_50.gene"; gene_name "Isoform331059_50";
chr8	Mandalorion	exon	78091715	78091789	.	-	.	transcript_id "Isoform331059_50"; gene_id "Isoform331059_50.gene"; gene_name "Isoform331059_50";
chr8	Mandalorion	CDS	78091715	78091789	.	-	.	transcript_id "Isoform331059_50"; gene_id "Isoform331059_50.gene"; gene_name "Isoform331059_50";
chr8	Mandalorion	exon	78109354	78109419	.	-	.	transcript_id "Isoform331059_50"; gene_id "Isoform331059_50.gene"; gene_name "Isoform331059_50";
chr8	Mandalorion	CDS	78109354	78109419	.	-	.	transcript_id "Isoform331059_50"; gene_id "Isoform331059_50.gene"; gene_name "Isoform331059_50";
chr8	Mandalorion	exon	78111380	78111425	.	-	.	transcript_id "Isoform331059_50"; gene_id "Isoform331059_50.gene"; gene_name "Isoform331059_50";
chr8	Mandalorion	CDS	78111380	78111425	.	-	.	transcript_id "Isoform331059_50"; gene_id "Isoform331059_50.gene"; gene_name "Isoform331059_50";
chr8	Mandalorion	exon	78115283	78115364	.	-	.	transcript_id "Isoform331059_50"; gene_id "Isoform331059_50.gene"; gene_name "Isoform331059_50";
chr8	Mandalorion	CDS	78115283	78115364	.	-	.	transcript_id "Isoform331059_50"; gene_id "Isoform331059_50.gene"; gene_name "Isoform331059_50";
chr8	Mandalorion	exon	78136177	78136271	.	-	.	transcript_id "Isoform331059_50"; gene_id "Isoform331059_50.gene"; gene_name "Isoform331059_50";
chr8	Mandalorion	CDS	78136177	78136271	.	-	.	transcript_id "Isoform331059_50"; gene_id "Isoform331059_50.gene"; gene_name "Isoform331059_50";
chr8	Mandalorion	exon	78137651	78137757	.	-	.	transcript_id "Isoform331059_50"; gene_id "Isoform331059_50.gene"; gene_name "Isoform331059_50";
chr8	Mandalorion	CDS	78137651	78137757	.	-	.	transcript_id "Isoform331059_50"; gene_id "Isoform331059_50.gene"; gene_name "Isoform331059_50";
chr8	Mandalorion	exon	78140127	78140256	.	-	.	transcript_id "Isoform331059_50"; gene_id "Isoform331059_50.gene"; gene_name "Isoform331059_50";
chr8	Mandalorion	CDS	78140127	78140256	.	-	.	transcript_id "Isoform331059_50"; gene_id "Isoform331059_50.gene"; gene_name "Isoform331059_50";
chr8	Mandalorion	exon	78146701	78146805	.	-	.	transcript_id "Isoform331059_50"; gene_id "Isoform331059_50.gene"; gene_name "Isoform331059_50";
chr8	Mandalorion	CDS	78146701	78146805	.	-	.	transcript_id "Isoform331059_50"; gene_id "Isoform331059_50.gene"; gene_name "Isoform331059_50";
chr8	Mandalorion	exon	78147266	78147376	.	-	.	transcript_id "Isoform331059_50"; gene_id "Isoform331059_50.gene"; gene_name "Isoform331059_50";
chr8	Mandalorion	CDS	78147266	78147376	.	-	.	transcript_id "Isoform331059_50"; gene_id "Isoform331059_50.gene"; gene_name "Isoform331059_50";
chr8	Mandalorion	exon	78152959	78153060	.	-	.	transcript_id "Isoform331059_50"; gene_id "Isoform331059_50.gene"; gene_name "Isoform331059_50";
chr8	Mandalorion	CDS	78152959	78153060	.	-	.	transcript_id "Isoform331059_50"; gene_id "Isoform331059_50.gene"; gene_name "Isoform331059_50";
chr8	Mandalorion	exon	78159369	78159440	.	-	.	transcript_id "Isoform331059_50"; gene_id "Isoform331059_50.gene"; gene_name "Isoform331059_50";
chr8	Mandalorion	CDS	78159369	78159440	.	-	.	transcript_id "Isoform331059_50"; gene_id "Isoform331059_50.gene"; gene_name "Isoform331059_50";
chr8	Mandalorion	exon	78177322	78177383	.	-	.	transcript_id "Isoform331059_50"; gene_id "Isoform331059_50.gene"; gene_name "Isoform331059_50";
chr8	Mandalorion	CDS	78177322	78177383	.	-	.	transcript_id "Isoform331059_50"; gene_id "Isoform331059_50.gene"; gene_name "Isoform331059_50";
chr8	Mandalorion	exon	78177457	78177552	.	-	.	transcript_id "Isoform331059_50"; gene_id "Isoform331059_50.gene"; gene_name "Isoform331059_50";
chr8	Mandalorion	CDS	78177457	78177552	.	-	.	transcript_id "Isoform331059_50"; gene_id "Isoform331059_50.gene"; gene_name "Isoform331059_50";
chr8	Mandalorion	exon	78244259	78244622	.	-	.	transcript_id "Isoform331059_50"; gene_id "Isoform331059_50.gene"; gene_name "Isoform331059_50";
chr8	Mandalorion	start_codon	78244410	78244412	.	-	.	transcript_id "Isoform331059_50"; gene_id "Isoform331059_50.gene"; gene_name "Isoform331059_50";
chr8	Mandalorion	CDS	78244259	78244412	.	-	.	transcript_id "Isoform331059_50"; gene_id "Isoform331059_50.gene"; gene_name "Isoform331059_50";
chr8	Mandalorion	transcript	77976997	78244535	.	-	.	transcript_id "Isoform331061_13"; gene_id "Isoform331061_13.gene"; gene_name "Isoform331061_13";
chr8	Mandalorion	exon	77976997	77977636	.	-	.	transcript_id "Isoform331061_13"; gene_id "Isoform331061_13.gene"; gene_name "Isoform331061_13";
chr8	Mandalorion	CDS	77977551	77977636	.	-	.	transcript_id "Isoform331061_13"; gene_id "Isoform331061_13.gene"; gene_name "Isoform331061_13";
chr8	Mandalorion	stop_codon	77977548	77977550	.	-	.	transcript_id "Isoform331061_13"; gene_id "Isoform331061_13.gene"; gene_name "Isoform331061_13";
chr8	Mandalorion	exon	77983955	77984046	.	-	.	transcript_id "Isoform331061_13"; gene_id "Isoform331061_13.gene"; gene_name "Isoform331061_13";
chr8	Mandalorion	CDS	77983955	77984046	.	-	.	transcript_id "Isoform331061_13"; gene_id "Isoform331061_13.gene"; gene_name "Isoform331061_13";
chr8	Mandalorion	exon	78003777	78003936	.	-	.	transcript_id "Isoform331061_13"; gene_id "Isoform331061_13.gene"; gene_name "Isoform331061_13";
chr8	Mandalorion	CDS	78003777	78003936	.	-	.	transcript_id "Isoform331061_13"; gene_id "Isoform331061_13.gene"; gene_name "Isoform331061_13";
chr8	Mandalorion	exon	78037360	78037510	.	-	.	transcript_id "Isoform331061_13"; gene_id "Isoform331061_13.gene"; gene_name "Isoform331061_13";
chr8	Mandalorion	CDS	78037360	78037510	.	-	.	transcript_id "Isoform331061_13"; gene_id "Isoform331061_13.gene"; gene_name "Isoform331061_13";
chr8	Mandalorion	exon	78071269	78071428	.	-	.	transcript_id "Isoform331061_13"; gene_id "Isoform331061_13.gene"; gene_name "Isoform331061_13";
chr8	Mandalorion	CDS	78071269	78071428	.	-	.	transcript_id "Isoform331061_13"; gene_id "Isoform331061_13.gene"; gene_name "Isoform331061_13";
chr8	Mandalorion	exon	78072901	78073006	.	-	.	transcript_id "Isoform331061_13"; gene_id "Isoform331061_13.gene"; gene_name "Isoform331061_13";
chr8	Mandalorion	CDS	78072901	78073006	.	-	.	transcript_id "Isoform331061_13"; gene_id "Isoform331061_13.gene"; gene_name "Isoform331061_13";
chr8	Mandalorion	exon	78078243	78078301	.	-	.	transcript_id "Isoform331061_13"; gene_id "Isoform331061_13.gene"; gene_name "Isoform331061_13";
chr8	Mandalorion	CDS	78078243	78078301	.	-	.	transcript_id "Isoform331061_13"; gene_id "Isoform331061_13.gene"; gene_name "Isoform331061_13";
chr8	Mandalorion	exon	78085176	78085263	.	-	.	transcript_id "Isoform331061_13"; gene_id "Isoform331061_13.gene"; gene_name "Isoform331061_13";
chr8	Mandalorion	CDS	78085176	78085263	.	-	.	transcript_id "Isoform331061_13"; gene_id "Isoform331061_13.gene"; gene_name "Isoform331061_13";
chr8	Mandalorion	exon	78091715	78091789	.	-	.	transcript_id "Isoform331061_13"; gene_id "Isoform331061_13.gene"; gene_name "Isoform331061_13";
chr8	Mandalorion	CDS	78091715	78091789	.	-	.	transcript_id "Isoform331061_13"; gene_id "Isoform331061_13.gene"; gene_name "Isoform331061_13";
chr8	Mandalorion	exon	78109354	78109419	.	-	.	transcript_id "Isoform331061_13"; gene_id "Isoform331061_13.gene"; gene_name "Isoform331061_13";
chr8	Mandalorion	CDS	78109354	78109419	.	-	.	transcript_id "Isoform331061_13"; gene_id "Isoform331061_13.gene"; gene_name "Isoform331061_13";
chr8	Mandalorion	exon	78111380	78111425	.	-	.	transcript_id "Isoform331061_13"; gene_id "Isoform331061_13.gene"; gene_name "Isoform331061_13";
chr8	Mandalorion	CDS	78111380	78111425	.	-	.	transcript_id "Isoform331061_13"; gene_id "Isoform331061_13.gene"; gene_name "Isoform331061_13";
chr8	Mandalorion	exon	78115283	78115364	.	-	.	transcript_id "Isoform331061_13"; gene_id "Isoform331061_13.gene"; gene_name "Isoform331061_13";
chr8	Mandalorion	CDS	78115283	78115364	.	-	.	transcript_id "Isoform331061_13"; gene_id "Isoform331061_13.gene"; gene_name "Isoform331061_13";
chr8	Mandalorion	exon	78136177	78136271	.	-	.	transcript_id "Isoform331061_13"; gene_id "Isoform331061_13.gene"; gene_name "Isoform331061_13";
chr8	Mandalorion	CDS	78136177	78136271	.	-	.	transcript_id "Isoform331061_13"; gene_id "Isoform331061_13.gene"; gene_name "Isoform331061_13";
chr8	Mandalorion	exon	78137651	78137757	.	-	.	transcript_id "Isoform331061_13"; gene_id "Isoform331061_13.gene"; gene_name "Isoform331061_13";
chr8	Mandalorion	CDS	78137651	78137757	.	-	.	transcript_id "Isoform331061_13"; gene_id "Isoform331061_13.gene"; gene_name "Isoform331061_13";
chr8	Mandalorion	exon	78140127	78140256	.	-	.	transcript_id "Isoform331061_13"; gene_id "Isoform331061_13.gene"; gene_name "Isoform331061_13";
chr8	Mandalorion	CDS	78140127	78140256	.	-	.	transcript_id "Isoform331061_13"; gene_id "Isoform331061_13.gene"; gene_name "Isoform331061_13";
chr8	Mandalorion	exon	78146701	78146805	.	-	.	transcript_id "Isoform331061_13"; gene_id "Isoform331061_13.gene"; gene_name "Isoform331061_13";
chr8	Mandalorion	CDS	78146701	78146805	.	-	.	transcript_id "Isoform331061_13"; gene_id "Isoform331061_13.gene"; gene_name "Isoform331061_13";
chr8	Mandalorion	exon	78147266	78147376	.	-	.	transcript_id "Isoform331061_13"; gene_id "Isoform331061_13.gene"; gene_name "Isoform331061_13";
chr8	Mandalorion	CDS	78147266	78147376	.	-	.	transcript_id "Isoform331061_13"; gene_id "Isoform331061_13.gene"; gene_name "Isoform331061_13";
chr8	Mandalorion	exon	78152959	78153060	.	-	.	transcript_id "Isoform331061_13"; gene_id "Isoform331061_13.gene"; gene_name "Isoform331061_13";
chr8	Mandalorion	CDS	78152959	78153060	.	-	.	transcript_id "Isoform331061_13"; gene_id "Isoform331061_13.gene"; gene_name "Isoform331061_13";
chr8	Mandalorion	exon	78159369	78159440	.	-	.	transcript_id "Isoform331061_13"; gene_id "Isoform331061_13.gene"; gene_name "Isoform331061_13";
chr8	Mandalorion	CDS	78159369	78159440	.	-	.	transcript_id "Isoform331061_13"; gene_id "Isoform331061_13.gene"; gene_name "Isoform331061_13";
chr8	Mandalorion	exon	78177322	78177383	.	-	.	transcript_id "Isoform331061_13"; gene_id "Isoform331061_13.gene"; gene_name "Isoform331061_13";
chr8	Mandalorion	CDS	78177322	78177383	.	-	.	transcript_id "Isoform331061_13"; gene_id "Isoform331061_13.gene"; gene_name "Isoform331061_13";
chr8	Mandalorion	exon	78177457	78177552	.	-	.	transcript_id "Isoform331061_13"; gene_id "Isoform331061_13.gene"; gene_name "Isoform331061_13";
chr8	Mandalorion	CDS	78177457	78177552	.	-	.	transcript_id "Isoform331061_13"; gene_id "Isoform331061_13.gene"; gene_name "Isoform331061_13";
chr8	Mandalorion	exon	78244259	78244535	.	-	.	transcript_id "Isoform331061_13"; gene_id "Isoform331061_13.gene"; gene_name "Isoform331061_13";
chr8	Mandalorion	start_codon	78244410	78244412	.	-	.	transcript_id "Isoform331061_13"; gene_id "Isoform331061_13.gene"; gene_name "Isoform331061_13";
chr8	Mandalorion	CDS	78244259	78244412	.	-	.	transcript_id "Isoform331061_13"; gene_id "Isoform331061_13.gene"; gene_name "Isoform331061_13";
chr8	Mandalorion	transcript	77976997	78244608	.	-	.	transcript_id "Isoform331062_7"; gene_id "Isoform331062_7.gene"; gene_name "Isoform331062_7";
chr8	Mandalorion	exon	77976997	77977636	.	-	.	transcript_id "Isoform331062_7"; gene_id "Isoform331062_7.gene"; gene_name "Isoform331062_7";
chr8	Mandalorion	CDS	77977551	77977636	.	-	.	transcript_id "Isoform331062_7"; gene_id "Isoform331062_7.gene"; gene_name "Isoform331062_7";
chr8	Mandalorion	stop_codon	77977548	77977550	.	-	.	transcript_id "Isoform331062_7"; gene_id "Isoform331062_7.gene"; gene_name "Isoform331062_7";
chr8	Mandalorion	exon	77983955	77984046	.	-	.	transcript_id "Isoform331062_7"; gene_id "Isoform331062_7.gene"; gene_name "Isoform331062_7";
chr8	Mandalorion	CDS	77983955	77984046	.	-	.	transcript_id "Isoform331062_7"; gene_id "Isoform331062_7.gene"; gene_name "Isoform331062_7";
chr8	Mandalorion	exon	78003777	78003936	.	-	.	transcript_id "Isoform331062_7"; gene_id "Isoform331062_7.gene"; gene_name "Isoform331062_7";
chr8	Mandalorion	CDS	78003777	78003936	.	-	.	transcript_id "Isoform331062_7"; gene_id "Isoform331062_7.gene"; gene_name "Isoform331062_7";
chr8	Mandalorion	exon	78037360	78037510	.	-	.	transcript_id "Isoform331062_7"; gene_id "Isoform331062_7.gene"; gene_name "Isoform331062_7";
chr8	Mandalorion	CDS	78037360	78037510	.	-	.	transcript_id "Isoform331062_7"; gene_id "Isoform331062_7.gene"; gene_name "Isoform331062_7";
chr8	Mandalorion	exon	78071269	78071428	.	-	.	transcript_id "Isoform331062_7"; gene_id "Isoform331062_7.gene"; gene_name "Isoform331062_7";
chr8	Mandalorion	CDS	78071269	78071428	.	-	.	transcript_id "Isoform331062_7"; gene_id "Isoform331062_7.gene"; gene_name "Isoform331062_7";
chr8	Mandalorion	exon	78072901	78073006	.	-	.	transcript_id "Isoform331062_7"; gene_id "Isoform331062_7.gene"; gene_name "Isoform331062_7";
chr8	Mandalorion	CDS	78072901	78073006	.	-	.	transcript_id "Isoform331062_7"; gene_id "Isoform331062_7.gene"; gene_name "Isoform331062_7";
chr8	Mandalorion	exon	78078243	78078301	.	-	.	transcript_id "Isoform331062_7"; gene_id "Isoform331062_7.gene"; gene_name "Isoform331062_7";
chr8	Mandalorion	CDS	78078243	78078301	.	-	.	transcript_id "Isoform331062_7"; gene_id "Isoform331062_7.gene"; gene_name "Isoform331062_7";
chr8	Mandalorion	exon	78085176	78085263	.	-	.	transcript_id "Isoform331062_7"; gene_id "Isoform331062_7.gene"; gene_name "Isoform331062_7";
chr8	Mandalorion	CDS	78085176	78085263	.	-	.	transcript_id "Isoform331062_7"; gene_id "Isoform331062_7.gene"; gene_name "Isoform331062_7";
chr8	Mandalorion	exon	78091715	78091789	.	-	.	transcript_id "Isoform331062_7"; gene_id "Isoform331062_7.gene"; gene_name "Isoform331062_7";
chr8	Mandalorion	CDS	78091715	78091789	.	-	.	transcript_id "Isoform331062_7"; gene_id "Isoform331062_7.gene"; gene_name "Isoform331062_7";
chr8	Mandalorion	exon	78109354	78109419	.	-	.	transcript_id "Isoform331062_7"; gene_id "Isoform331062_7.gene"; gene_name "Isoform331062_7";
chr8	Mandalorion	CDS	78109354	78109419	.	-	.	transcript_id "Isoform331062_7"; gene_id "Isoform331062_7.gene"; gene_name "Isoform331062_7";
chr8	Mandalorion	exon	78111380	78111425	.	-	.	transcript_id "Isoform331062_7"; gene_id "Isoform331062_7.gene"; gene_name "Isoform331062_7";
chr8	Mandalorion	CDS	78111380	78111425	.	-	.	transcript_id "Isoform331062_7"; gene_id "Isoform331062_7.gene"; gene_name "Isoform331062_7";
chr8	Mandalorion	exon	78115283	78115364	.	-	.	transcript_id "Isoform331062_7"; gene_id "Isoform331062_7.gene"; gene_name "Isoform331062_7";
chr8	Mandalorion	CDS	78115283	78115364	.	-	.	transcript_id "Isoform331062_7"; gene_id "Isoform331062_7.gene"; gene_name "Isoform331062_7";
chr8	Mandalorion	exon	78136177	78136271	.	-	.	transcript_id "Isoform331062_7"; gene_id "Isoform331062_7.gene"; gene_name "Isoform331062_7";
chr8	Mandalorion	CDS	78136177	78136271	.	-	.	transcript_id "Isoform331062_7"; gene_id "Isoform331062_7.gene"; gene_name "Isoform331062_7";
chr8	Mandalorion	exon	78137651	78137757	.	-	.	transcript_id "Isoform331062_7"; gene_id "Isoform331062_7.gene"; gene_name "Isoform331062_7";
chr8	Mandalorion	CDS	78137651	78137757	.	-	.	transcript_id "Isoform331062_7"; gene_id "Isoform331062_7.gene"; gene_name "Isoform331062_7";
chr8	Mandalorion	exon	78140127	78140256	.	-	.	transcript_id "Isoform331062_7"; gene_id "Isoform331062_7.gene"; gene_name "Isoform331062_7";
chr8	Mandalorion	CDS	78140127	78140256	.	-	.	transcript_id "Isoform331062_7"; gene_id "Isoform331062_7.gene"; gene_name "Isoform331062_7";
chr8	Mandalorion	exon	78146701	78146805	.	-	.	transcript_id "Isoform331062_7"; gene_id "Isoform331062_7.gene"; gene_name "Isoform331062_7";
chr8	Mandalorion	CDS	78146701	78146805	.	-	.	transcript_id "Isoform331062_7"; gene_id "Isoform331062_7.gene"; gene_name "Isoform331062_7";
chr8	Mandalorion	exon	78147266	78147376	.	-	.	transcript_id "Isoform331062_7"; gene_id "Isoform331062_7.gene"; gene_name "Isoform331062_7";
chr8	Mandalorion	CDS	78147266	78147376	.	-	.	transcript_id "Isoform331062_7"; gene_id "Isoform331062_7.gene"; gene_name "Isoform331062_7";
chr8	Mandalorion	exon	78152959	78153060	.	-	.	transcript_id "Isoform331062_7"; gene_id "Isoform331062_7.gene"; gene_name "Isoform331062_7";
chr8	Mandalorion	CDS	78152959	78153060	.	-	.	transcript_id "Isoform331062_7"; gene_id "Isoform331062_7.gene"; gene_name "Isoform331062_7";
chr8	Mandalorion	exon	78159369	78159440	.	-	.	transcript_id "Isoform331062_7"; gene_id "Isoform331062_7.gene"; gene_name "Isoform331062_7";
chr8	Mandalorion	CDS	78159369	78159440	.	-	.	transcript_id "Isoform331062_7"; gene_id "Isoform331062_7.gene"; gene_name "Isoform331062_7";
chr8	Mandalorion	exon	78177322	78177383	.	-	.	transcript_id "Isoform331062_7"; gene_id "Isoform331062_7.gene"; gene_name "Isoform331062_7";
chr8	Mandalorion	CDS	78177322	78177383	.	-	.	transcript_id "Isoform331062_7"; gene_id "Isoform331062_7.gene"; gene_name "Isoform331062_7";
chr8	Mandalorion	exon	78177457	78177552	.	-	.	transcript_id "Isoform331062_7"; gene_id "Isoform331062_7.gene"; gene_name "Isoform331062_7";
chr8	Mandalorion	CDS	78177457	78177552	.	-	.	transcript_id "Isoform331062_7"; gene_id "Isoform331062_7.gene"; gene_name "Isoform331062_7";
chr8	Mandalorion	exon	78244259	78244608	.	-	.	transcript_id "Isoform331062_7"; gene_id "Isoform331062_7.gene"; gene_name "Isoform331062_7";
chr8	Mandalorion	start_codon	78244410	78244412	.	-	.	transcript_id "Isoform331062_7"; gene_id "Isoform331062_7.gene"; gene_name "Isoform331062_7";
chr8	Mandalorion	CDS	78244259	78244412	.	-	.	transcript_id "Isoform331062_7"; gene_id "Isoform331062_7.gene"; gene_name "Isoform331062_7";
chr8	Mandalorion	transcript	78241127	78244604	.	-	.	transcript_id "Isoform331064_3"; gene_id "Isoform331064_3.gene"; gene_name "Isoform331064_3";
chr8	Mandalorion	exon	78241127	78244604	.	-	.	transcript_id "Isoform331064_3"; gene_id "Isoform331064_3.gene"; gene_name "Isoform331064_3";
chr8	Mandalorion	transcript	78276078	78307967	.	+	.	transcript_id "Isoform331069_4"; gene_id "Isoform331069_4.gene"; gene_name "Isoform331069_4";
chr8	Mandalorion	exon	78276078	78276365	.	+	.	transcript_id "Isoform331069_4"; gene_id "Isoform331069_4.gene"; gene_name "Isoform331069_4";
chr8	Mandalorion	start_codon	78276177	78276179	.	+	.	transcript_id "Isoform331069_4"; gene_id "Isoform331069_4.gene"; gene_name "Isoform331069_4";
chr8	Mandalorion	CDS	78276177	78276365	.	+	.	transcript_id "Isoform331069_4"; gene_id "Isoform331069_4.gene"; gene_name "Isoform331069_4";
chr8	Mandalorion	exon	78280296	78280361	.	+	.	transcript_id "Isoform331069_4"; gene_id "Isoform331069_4.gene"; gene_name "Isoform331069_4";
chr8	Mandalorion	CDS	78280296	78280361	.	+	.	transcript_id "Isoform331069_4"; gene_id "Isoform331069_4.gene"; gene_name "Isoform331069_4";
chr8	Mandalorion	exon	78282294	78282442	.	+	.	transcript_id "Isoform331069_4"; gene_id "Isoform331069_4.gene"; gene_name "Isoform331069_4";
chr8	Mandalorion	CDS	78282294	78282442	.	+	.	transcript_id "Isoform331069_4"; gene_id "Isoform331069_4.gene"; gene_name "Isoform331069_4";
chr8	Mandalorion	exon	78285508	78285744	.	+	.	transcript_id "Isoform331069_4"; gene_id "Isoform331069_4.gene"; gene_name "Isoform331069_4";
chr8	Mandalorion	CDS	78285508	78285744	.	+	.	transcript_id "Isoform331069_4"; gene_id "Isoform331069_4.gene"; gene_name "Isoform331069_4";
chr8	Mandalorion	exon	78287436	78287603	.	+	.	transcript_id "Isoform331069_4"; gene_id "Isoform331069_4.gene"; gene_name "Isoform331069_4";
chr8	Mandalorion	CDS	78287436	78287603	.	+	.	transcript_id "Isoform331069_4"; gene_id "Isoform331069_4.gene"; gene_name "Isoform331069_4";
chr8	Mandalorion	exon	78289043	78289145	.	+	.	transcript_id "Isoform331069_4"; gene_id "Isoform331069_4.gene"; gene_name "Isoform331069_4";
chr8	Mandalorion	CDS	78289043	78289145	.	+	.	transcript_id "Isoform331069_4"; gene_id "Isoform331069_4.gene"; gene_name "Isoform331069_4";
chr8	Mandalorion	exon	78290605	78290711	.	+	.	transcript_id "Isoform331069_4"; gene_id "Isoform331069_4.gene"; gene_name "Isoform331069_4";
chr8	Mandalorion	CDS	78290605	78290711	.	+	.	transcript_id "Isoform331069_4"; gene_id "Isoform331069_4.gene"; gene_name "Isoform331069_4";
chr8	Mandalorion	exon	78291583	78291775	.	+	.	transcript_id "Isoform331069_4"; gene_id "Isoform331069_4.gene"; gene_name "Isoform331069_4";
chr8	Mandalorion	CDS	78291583	78291775	.	+	.	transcript_id "Isoform331069_4"; gene_id "Isoform331069_4.gene"; gene_name "Isoform331069_4";
chr8	Mandalorion	exon	78294804	78294987	.	+	.	transcript_id "Isoform331069_4"; gene_id "Isoform331069_4.gene"; gene_name "Isoform331069_4";
chr8	Mandalorion	CDS	78294804	78294987	.	+	.	transcript_id "Isoform331069_4"; gene_id "Isoform331069_4.gene"; gene_name "Isoform331069_4";
chr8	Mandalorion	exon	78298638	78299355	.	+	.	transcript_id "Isoform331069_4"; gene_id "Isoform331069_4.gene"; gene_name "Isoform331069_4";
chr8	Mandalorion	CDS	78298638	78299355	.	+	.	transcript_id "Isoform331069_4"; gene_id "Isoform331069_4.gene"; gene_name "Isoform331069_4";
chr8	Mandalorion	exon	78303967	78304120	.	+	.	transcript_id "Isoform331069_4"; gene_id "Isoform331069_4.gene"; gene_name "Isoform331069_4";
chr8	Mandalorion	CDS	78303967	78304120	.	+	.	transcript_id "Isoform331069_4"; gene_id "Isoform331069_4.gene"; gene_name "Isoform331069_4";
chr8	Mandalorion	exon	78307255	78307377	.	+	.	transcript_id "Isoform331069_4"; gene_id "Isoform331069_4.gene"; gene_name "Isoform331069_4";
chr8	Mandalorion	CDS	78307255	78307377	.	+	.	transcript_id "Isoform331069_4"; gene_id "Isoform331069_4.gene"; gene_name "Isoform331069_4";
chr8	Mandalorion	exon	78307663	78307967	.	+	.	transcript_id "Isoform331069_4"; gene_id "Isoform331069_4.gene"; gene_name "Isoform331069_4";
chr8	Mandalorion	CDS	78307663	78307875	.	+	.	transcript_id "Isoform331069_4"; gene_id "Isoform331069_4.gene"; gene_name "Isoform331069_4";
chr8	Mandalorion	stop_codon	78307876	78307878	.	+	.	transcript_id "Isoform331069_4"; gene_id "Isoform331069_4.gene"; gene_name "Isoform331069_4";
chr8	Mandalorion	transcript	78276059	78307966	.	+	.	transcript_id "Isoform331071_367"; gene_id "Isoform331071_367.gene"; gene_name "Isoform331071_367";
chr8	Mandalorion	exon	78276059	78276365	.	+	.	transcript_id "Isoform331071_367"; gene_id "Isoform331071_367.gene"; gene_name "Isoform331071_367";
chr8	Mandalorion	start_codon	78276177	78276179	.	+	.	transcript_id "Isoform331071_367"; gene_id "Isoform331071_367.gene"; gene_name "Isoform331071_367";
chr8	Mandalorion	CDS	78276177	78276365	.	+	.	transcript_id "Isoform331071_367"; gene_id "Isoform331071_367.gene"; gene_name "Isoform331071_367";
chr8	Mandalorion	exon	78282294	78282442	.	+	.	transcript_id "Isoform331071_367"; gene_id "Isoform331071_367.gene"; gene_name "Isoform331071_367";
chr8	Mandalorion	CDS	78282294	78282442	.	+	.	transcript_id "Isoform331071_367"; gene_id "Isoform331071_367.gene"; gene_name "Isoform331071_367";
chr8	Mandalorion	exon	78285508	78285744	.	+	.	transcript_id "Isoform331071_367"; gene_id "Isoform331071_367.gene"; gene_name "Isoform331071_367";
chr8	Mandalorion	CDS	78285508	78285744	.	+	.	transcript_id "Isoform331071_367"; gene_id "Isoform331071_367.gene"; gene_name "Isoform331071_367";
chr8	Mandalorion	exon	78287436	78287603	.	+	.	transcript_id "Isoform331071_367"; gene_id "Isoform331071_367.gene"; gene_name "Isoform331071_367";
chr8	Mandalorion	CDS	78287436	78287603	.	+	.	transcript_id "Isoform331071_367"; gene_id "Isoform331071_367.gene"; gene_name "Isoform331071_367";
chr8	Mandalorion	exon	78289043	78289145	.	+	.	transcript_id "Isoform331071_367"; gene_id "Isoform331071_367.gene"; gene_name "Isoform331071_367";
chr8	Mandalorion	CDS	78289043	78289145	.	+	.	transcript_id "Isoform331071_367"; gene_id "Isoform331071_367.gene"; gene_name "Isoform331071_367";
chr8	Mandalorion	exon	78290605	78290711	.	+	.	transcript_id "Isoform331071_367"; gene_id "Isoform331071_367.gene"; gene_name "Isoform331071_367";
chr8	Mandalorion	CDS	78290605	78290711	.	+	.	transcript_id "Isoform331071_367"; gene_id "Isoform331071_367.gene"; gene_name "Isoform331071_367";
chr8	Mandalorion	exon	78291583	78291775	.	+	.	transcript_id "Isoform331071_367"; gene_id "Isoform331071_367.gene"; gene_name "Isoform331071_367";
chr8	Mandalorion	CDS	78291583	78291775	.	+	.	transcript_id "Isoform331071_367"; gene_id "Isoform331071_367.gene"; gene_name "Isoform331071_367";
chr8	Mandalorion	exon	78294804	78294987	.	+	.	transcript_id "Isoform331071_367"; gene_id "Isoform331071_367.gene"; gene_name "Isoform331071_367";
chr8	Mandalorion	CDS	78294804	78294987	.	+	.	transcript_id "Isoform331071_367"; gene_id "Isoform331071_367.gene"; gene_name "Isoform331071_367";
chr8	Mandalorion	exon	78298638	78299355	.	+	.	transcript_id "Isoform331071_367"; gene_id "Isoform331071_367.gene"; gene_name "Isoform331071_367";
chr8	Mandalorion	CDS	78298638	78299355	.	+	.	transcript_id "Isoform331071_367"; gene_id "Isoform331071_367.gene"; gene_name "Isoform331071_367";
chr8	Mandalorion	exon	78303967	78304120	.	+	.	transcript_id "Isoform331071_367"; gene_id "Isoform331071_367.gene"; gene_name "Isoform331071_367";
chr8	Mandalorion	CDS	78303967	78304120	.	+	.	transcript_id "Isoform331071_367"; gene_id "Isoform331071_367.gene"; gene_name "Isoform331071_367";
chr8	Mandalorion	exon	78307255	78307377	.	+	.	transcript_id "Isoform331071_367"; gene_id "Isoform331071_367.gene"; gene_name "Isoform331071_367";
chr8	Mandalorion	CDS	78307255	78307377	.	+	.	transcript_id "Isoform331071_367"; gene_id "Isoform331071_367.gene"; gene_name "Isoform331071_367";
chr8	Mandalorion	exon	78307663	78307966	.	+	.	transcript_id "Isoform331071_367"; gene_id "Isoform331071_367.gene"; gene_name "Isoform331071_367";
chr8	Mandalorion	CDS	78307663	78307875	.	+	.	transcript_id "Isoform331071_367"; gene_id "Isoform331071_367.gene"; gene_name "Isoform331071_367";
chr8	Mandalorion	stop_codon	78307876	78307878	.	+	.	transcript_id "Isoform331071_367"; gene_id "Isoform331071_367.gene"; gene_name "Isoform331071_367";
chr8	Mandalorion	transcript	78276057	78307965	.	+	.	transcript_id "Isoform331073_15"; gene_id "Isoform331073_15.gene"; gene_name "Isoform331073_15";
chr8	Mandalorion	exon	78276057	78276365	.	+	.	transcript_id "Isoform331073_15"; gene_id "Isoform331073_15.gene"; gene_name "Isoform331073_15";
chr8	Mandalorion	exon	78282294	78282442	.	+	.	transcript_id "Isoform331073_15"; gene_id "Isoform331073_15.gene"; gene_name "Isoform331073_15";
chr8	Mandalorion	exon	78285508	78285744	.	+	.	transcript_id "Isoform331073_15"; gene_id "Isoform331073_15.gene"; gene_name "Isoform331073_15";
chr8	Mandalorion	exon	78287436	78287603	.	+	.	transcript_id "Isoform331073_15"; gene_id "Isoform331073_15.gene"; gene_name "Isoform331073_15";
chr8	Mandalorion	exon	78289078	78289145	.	+	.	transcript_id "Isoform331073_15"; gene_id "Isoform331073_15.gene"; gene_name "Isoform331073_15";
chr8	Mandalorion	exon	78290605	78290711	.	+	.	transcript_id "Isoform331073_15"; gene_id "Isoform331073_15.gene"; gene_name "Isoform331073_15";
chr8	Mandalorion	exon	78291583	78291775	.	+	.	transcript_id "Isoform331073_15"; gene_id "Isoform331073_15.gene"; gene_name "Isoform331073_15";
chr8	Mandalorion	start_codon	78291698	78291700	.	+	.	transcript_id "Isoform331073_15"; gene_id "Isoform331073_15.gene"; gene_name "Isoform331073_15";
chr8	Mandalorion	CDS	78291698	78291775	.	+	.	transcript_id "Isoform331073_15"; gene_id "Isoform331073_15.gene"; gene_name "Isoform331073_15";
chr8	Mandalorion	exon	78294804	78294987	.	+	.	transcript_id "Isoform331073_15"; gene_id "Isoform331073_15.gene"; gene_name "Isoform331073_15";
chr8	Mandalorion	CDS	78294804	78294987	.	+	.	transcript_id "Isoform331073_15"; gene_id "Isoform331073_15.gene"; gene_name "Isoform331073_15";
chr8	Mandalorion	exon	78298638	78299355	.	+	.	transcript_id "Isoform331073_15"; gene_id "Isoform331073_15.gene"; gene_name "Isoform331073_15";
chr8	Mandalorion	CDS	78298638	78299355	.	+	.	transcript_id "Isoform331073_15"; gene_id "Isoform331073_15.gene"; gene_name "Isoform331073_15";
chr8	Mandalorion	exon	78303967	78304120	.	+	.	transcript_id "Isoform331073_15"; gene_id "Isoform331073_15.gene"; gene_name "Isoform331073_15";
chr8	Mandalorion	CDS	78303967	78304120	.	+	.	transcript_id "Isoform331073_15"; gene_id "Isoform331073_15.gene"; gene_name "Isoform331073_15";
chr8	Mandalorion	exon	78307255	78307377	.	+	.	transcript_id "Isoform331073_15"; gene_id "Isoform331073_15.gene"; gene_name "Isoform331073_15";
chr8	Mandalorion	CDS	78307255	78307377	.	+	.	transcript_id "Isoform331073_15"; gene_id "Isoform331073_15.gene"; gene_name "Isoform331073_15";
chr8	Mandalorion	exon	78307663	78307965	.	+	.	transcript_id "Isoform331073_15"; gene_id "Isoform331073_15.gene"; gene_name "Isoform331073_15";
chr8	Mandalorion	CDS	78307663	78307875	.	+	.	transcript_id "Isoform331073_15"; gene_id "Isoform331073_15.gene"; gene_name "Isoform331073_15";
chr8	Mandalorion	stop_codon	78307876	78307878	.	+	.	transcript_id "Isoform331073_15"; gene_id "Isoform331073_15.gene"; gene_name "Isoform331073_15";
chr8	Mandalorion	transcript	78322610	78337241	.	-	.	transcript_id "Isoform331076_41"; gene_id "Isoform331076_41.gene"; gene_name "Isoform331076_41";
chr8	Mandalorion	exon	78322610	78323809	.	-	.	transcript_id "Isoform331076_41"; gene_id "Isoform331076_41.gene"; gene_name "Isoform331076_41";
chr8	Mandalorion	CDS	78322995	78323809	.	-	.	transcript_id "Isoform331076_41"; gene_id "Isoform331076_41.gene"; gene_name "Isoform331076_41";
chr8	Mandalorion	stop_codon	78322992	78322994	.	-	.	transcript_id "Isoform331076_41"; gene_id "Isoform331076_41.gene"; gene_name "Isoform331076_41";
chr8	Mandalorion	exon	78324438	78324609	.	-	.	transcript_id "Isoform331076_41"; gene_id "Isoform331076_41.gene"; gene_name "Isoform331076_41";
chr8	Mandalorion	CDS	78324438	78324609	.	-	.	transcript_id "Isoform331076_41"; gene_id "Isoform331076_41.gene"; gene_name "Isoform331076_41";
chr8	Mandalorion	exon	78325183	78325282	.	-	.	transcript_id "Isoform331076_41"; gene_id "Isoform331076_41.gene"; gene_name "Isoform331076_41";
chr8	Mandalorion	CDS	78325183	78325282	.	-	.	transcript_id "Isoform331076_41"; gene_id "Isoform331076_41.gene"; gene_name "Isoform331076_41";
chr8	Mandalorion	exon	78326286	78326398	.	-	.	transcript_id "Isoform331076_41"; gene_id "Isoform331076_41.gene"; gene_name "Isoform331076_41";
chr8	Mandalorion	CDS	78326286	78326398	.	-	.	transcript_id "Isoform331076_41"; gene_id "Isoform331076_41.gene"; gene_name "Isoform331076_41";
chr8	Mandalorion	exon	78328044	78328137	.	-	.	transcript_id "Isoform331076_41"; gene_id "Isoform331076_41.gene"; gene_name "Isoform331076_41";
chr8	Mandalorion	CDS	78328044	78328137	.	-	.	transcript_id "Isoform331076_41"; gene_id "Isoform331076_41.gene"; gene_name "Isoform331076_41";
chr8	Mandalorion	exon	78329487	78329561	.	-	.	transcript_id "Isoform331076_41"; gene_id "Isoform331076_41.gene"; gene_name "Isoform331076_41";
chr8	Mandalorion	CDS	78329487	78329561	.	-	.	transcript_id "Isoform331076_41"; gene_id "Isoform331076_41.gene"; gene_name "Isoform331076_41";
chr8	Mandalorion	exon	78331251	78331456	.	-	.	transcript_id "Isoform331076_41"; gene_id "Isoform331076_41.gene"; gene_name "Isoform331076_41";
chr8	Mandalorion	CDS	78331251	78331456	.	-	.	transcript_id "Isoform331076_41"; gene_id "Isoform331076_41.gene"; gene_name "Isoform331076_41";
chr8	Mandalorion	exon	78332793	78332829	.	-	.	transcript_id "Isoform331076_41"; gene_id "Isoform331076_41.gene"; gene_name "Isoform331076_41";
chr8	Mandalorion	CDS	78332793	78332829	.	-	.	transcript_id "Isoform331076_41"; gene_id "Isoform331076_41.gene"; gene_name "Isoform331076_41";
chr8	Mandalorion	exon	78332916	78333046	.	-	.	transcript_id "Isoform331076_41"; gene_id "Isoform331076_41.gene"; gene_name "Isoform331076_41";
chr8	Mandalorion	CDS	78332916	78333046	.	-	.	transcript_id "Isoform331076_41"; gene_id "Isoform331076_41.gene"; gene_name "Isoform331076_41";
chr8	Mandalorion	exon	78336732	78337241	.	-	.	transcript_id "Isoform331076_41"; gene_id "Isoform331076_41.gene"; gene_name "Isoform331076_41";
chr8	Mandalorion	start_codon	78336735	78336737	.	-	.	transcript_id "Isoform331076_41"; gene_id "Isoform331076_41.gene"; gene_name "Isoform331076_41";
chr8	Mandalorion	CDS	78336732	78336737	.	-	.	transcript_id "Isoform331076_41"; gene_id "Isoform331076_41.gene"; gene_name "Isoform331076_41";
chr8	Mandalorion	transcript	78322612	78337325	.	-	.	transcript_id "Isoform331077_4"; gene_id "Isoform331077_4.gene"; gene_name "Isoform331077_4";
chr8	Mandalorion	exon	78322612	78323809	.	-	.	transcript_id "Isoform331077_4"; gene_id "Isoform331077_4.gene"; gene_name "Isoform331077_4";
chr8	Mandalorion	CDS	78322995	78323809	.	-	.	transcript_id "Isoform331077_4"; gene_id "Isoform331077_4.gene"; gene_name "Isoform331077_4";
chr8	Mandalorion	stop_codon	78322992	78322994	.	-	.	transcript_id "Isoform331077_4"; gene_id "Isoform331077_4.gene"; gene_name "Isoform331077_4";
chr8	Mandalorion	exon	78324438	78324609	.	-	.	transcript_id "Isoform331077_4"; gene_id "Isoform331077_4.gene"; gene_name "Isoform331077_4";
chr8	Mandalorion	CDS	78324438	78324609	.	-	.	transcript_id "Isoform331077_4"; gene_id "Isoform331077_4.gene"; gene_name "Isoform331077_4";
chr8	Mandalorion	exon	78325183	78325282	.	-	.	transcript_id "Isoform331077_4"; gene_id "Isoform331077_4.gene"; gene_name "Isoform331077_4";
chr8	Mandalorion	CDS	78325183	78325282	.	-	.	transcript_id "Isoform331077_4"; gene_id "Isoform331077_4.gene"; gene_name "Isoform331077_4";
chr8	Mandalorion	exon	78326286	78326398	.	-	.	transcript_id "Isoform331077_4"; gene_id "Isoform331077_4.gene"; gene_name "Isoform331077_4";
chr8	Mandalorion	CDS	78326286	78326398	.	-	.	transcript_id "Isoform331077_4"; gene_id "Isoform331077_4.gene"; gene_name "Isoform331077_4";
chr8	Mandalorion	exon	78328044	78328137	.	-	.	transcript_id "Isoform331077_4"; gene_id "Isoform331077_4.gene"; gene_name "Isoform331077_4";
chr8	Mandalorion	CDS	78328044	78328137	.	-	.	transcript_id "Isoform331077_4"; gene_id "Isoform331077_4.gene"; gene_name "Isoform331077_4";
chr8	Mandalorion	exon	78329487	78329561	.	-	.	transcript_id "Isoform331077_4"; gene_id "Isoform331077_4.gene"; gene_name "Isoform331077_4";
chr8	Mandalorion	CDS	78329487	78329561	.	-	.	transcript_id "Isoform331077_4"; gene_id "Isoform331077_4.gene"; gene_name "Isoform331077_4";
chr8	Mandalorion	exon	78331251	78331456	.	-	.	transcript_id "Isoform331077_4"; gene_id "Isoform331077_4.gene"; gene_name "Isoform331077_4";
chr8	Mandalorion	CDS	78331251	78331456	.	-	.	transcript_id "Isoform331077_4"; gene_id "Isoform331077_4.gene"; gene_name "Isoform331077_4";
chr8	Mandalorion	exon	78332793	78332829	.	-	.	transcript_id "Isoform331077_4"; gene_id "Isoform331077_4.gene"; gene_name "Isoform331077_4";
chr8	Mandalorion	CDS	78332793	78332829	.	-	.	transcript_id "Isoform331077_4"; gene_id "Isoform331077_4.gene"; gene_name "Isoform331077_4";
chr8	Mandalorion	exon	78332916	78333046	.	-	.	transcript_id "Isoform331077_4"; gene_id "Isoform331077_4.gene"; gene_name "Isoform331077_4";
chr8	Mandalorion	CDS	78332916	78333046	.	-	.	transcript_id "Isoform331077_4"; gene_id "Isoform331077_4.gene"; gene_name "Isoform331077_4";
chr8	Mandalorion	exon	78336732	78337325	.	-	.	transcript_id "Isoform331077_4"; gene_id "Isoform331077_4.gene"; gene_name "Isoform331077_4";
chr8	Mandalorion	start_codon	78336735	78336737	.	-	.	transcript_id "Isoform331077_4"; gene_id "Isoform331077_4.gene"; gene_name "Isoform331077_4";
chr8	Mandalorion	CDS	78336732	78336737	.	-	.	transcript_id "Isoform331077_4"; gene_id "Isoform331077_4.gene"; gene_name "Isoform331077_4";
chr8	Mandalorion	transcript	78389659	78451096	.	-	.	transcript_id "Isoform331089_21"; gene_id "Isoform331089_21.gene"; gene_name "Isoform331089_21";
chr8	Mandalorion	exon	78389659	78391745	.	-	.	transcript_id "Isoform331089_21"; gene_id "Isoform331089_21.gene"; gene_name "Isoform331089_21";
chr8	Mandalorion	CDS	78391608	78391745	.	-	.	transcript_id "Isoform331089_21"; gene_id "Isoform331089_21.gene"; gene_name "Isoform331089_21";
chr8	Mandalorion	stop_codon	78391605	78391607	.	-	.	transcript_id "Isoform331089_21"; gene_id "Isoform331089_21.gene"; gene_name "Isoform331089_21";
chr8	Mandalorion	exon	78393952	78394060	.	-	.	transcript_id "Isoform331089_21"; gene_id "Isoform331089_21.gene"; gene_name "Isoform331089_21";
chr8	Mandalorion	CDS	78393952	78394060	.	-	.	transcript_id "Isoform331089_21"; gene_id "Isoform331089_21.gene"; gene_name "Isoform331089_21";
chr8	Mandalorion	exon	78394428	78394561	.	-	.	transcript_id "Isoform331089_21"; gene_id "Isoform331089_21.gene"; gene_name "Isoform331089_21";
chr8	Mandalorion	CDS	78394428	78394561	.	-	.	transcript_id "Isoform331089_21"; gene_id "Isoform331089_21.gene"; gene_name "Isoform331089_21";
chr8	Mandalorion	exon	78398146	78398298	.	-	.	transcript_id "Isoform331089_21"; gene_id "Isoform331089_21.gene"; gene_name "Isoform331089_21";
chr8	Mandalorion	CDS	78398146	78398298	.	-	.	transcript_id "Isoform331089_21"; gene_id "Isoform331089_21.gene"; gene_name "Isoform331089_21";
chr8	Mandalorion	exon	78401542	78401740	.	-	.	transcript_id "Isoform331089_21"; gene_id "Isoform331089_21.gene"; gene_name "Isoform331089_21";
chr8	Mandalorion	CDS	78401542	78401740	.	-	.	transcript_id "Isoform331089_21"; gene_id "Isoform331089_21.gene"; gene_name "Isoform331089_21";
chr8	Mandalorion	exon	78415698	78415825	.	-	.	transcript_id "Isoform331089_21"; gene_id "Isoform331089_21.gene"; gene_name "Isoform331089_21";
chr8	Mandalorion	CDS	78415698	78415825	.	-	.	transcript_id "Isoform331089_21"; gene_id "Isoform331089_21.gene"; gene_name "Isoform331089_21";
chr8	Mandalorion	exon	78446657	78447131	.	-	.	transcript_id "Isoform331089_21"; gene_id "Isoform331089_21.gene"; gene_name "Isoform331089_21";
chr8	Mandalorion	start_codon	78447020	78447022	.	-	.	transcript_id "Isoform331089_21"; gene_id "Isoform331089_21.gene"; gene_name "Isoform331089_21";
chr8	Mandalorion	CDS	78446657	78447022	.	-	.	transcript_id "Isoform331089_21"; gene_id "Isoform331089_21.gene"; gene_name "Isoform331089_21";
chr8	Mandalorion	exon	78450725	78451096	.	-	.	transcript_id "Isoform331089_21"; gene_id "Isoform331089_21.gene"; gene_name "Isoform331089_21";
chr8	Mandalorion	transcript	78397811	78451099	.	-	.	transcript_id "Isoform331090_4"; gene_id "Isoform331090_4.gene"; gene_name "Isoform331090_4";
chr8	Mandalorion	exon	78397811	78398298	.	-	.	transcript_id "Isoform331090_4"; gene_id "Isoform331090_4.gene"; gene_name "Isoform331090_4";
chr8	Mandalorion	CDS	78398074	78398298	.	-	.	transcript_id "Isoform331090_4"; gene_id "Isoform331090_4.gene"; gene_name "Isoform331090_4";
chr8	Mandalorion	stop_codon	78398071	78398073	.	-	.	transcript_id "Isoform331090_4"; gene_id "Isoform331090_4.gene"; gene_name "Isoform331090_4";
chr8	Mandalorion	exon	78401542	78401740	.	-	.	transcript_id "Isoform331090_4"; gene_id "Isoform331090_4.gene"; gene_name "Isoform331090_4";
chr8	Mandalorion	CDS	78401542	78401740	.	-	.	transcript_id "Isoform331090_4"; gene_id "Isoform331090_4.gene"; gene_name "Isoform331090_4";
chr8	Mandalorion	exon	78415698	78415825	.	-	.	transcript_id "Isoform331090_4"; gene_id "Isoform331090_4.gene"; gene_name "Isoform331090_4";
chr8	Mandalorion	CDS	78415698	78415825	.	-	.	transcript_id "Isoform331090_4"; gene_id "Isoform331090_4.gene"; gene_name "Isoform331090_4";
chr8	Mandalorion	exon	78446657	78447131	.	-	.	transcript_id "Isoform331090_4"; gene_id "Isoform331090_4.gene"; gene_name "Isoform331090_4";
chr8	Mandalorion	start_codon	78447020	78447022	.	-	.	transcript_id "Isoform331090_4"; gene_id "Isoform331090_4.gene"; gene_name "Isoform331090_4";
chr8	Mandalorion	CDS	78446657	78447022	.	-	.	transcript_id "Isoform331090_4"; gene_id "Isoform331090_4.gene"; gene_name "Isoform331090_4";
chr8	Mandalorion	exon	78450725	78451099	.	-	.	transcript_id "Isoform331090_4"; gene_id "Isoform331090_4.gene"; gene_name "Isoform331090_4";
chr8	Mandalorion	transcript	79231899	79235528	.	-	.	transcript_id "Isoform331092_416"; gene_id "Isoform331092_416.gene"; gene_name "Isoform331092_416";
chr8	Mandalorion	exon	79231899	79233446	.	-	.	transcript_id "Isoform331092_416"; gene_id "Isoform331092_416.gene"; gene_name "Isoform331092_416";
chr8	Mandalorion	start_codon	79233339	79233341	.	-	.	transcript_id "Isoform331092_416"; gene_id "Isoform331092_416.gene"; gene_name "Isoform331092_416";
chr8	Mandalorion	CDS	79232178	79233341	.	-	.	transcript_id "Isoform331092_416"; gene_id "Isoform331092_416.gene"; gene_name "Isoform331092_416";
chr8	Mandalorion	stop_codon	79232175	79232177	.	-	.	transcript_id "Isoform331092_416"; gene_id "Isoform331092_416.gene"; gene_name "Isoform331092_416";
chr8	Mandalorion	exon	79235428	79235528	.	-	.	transcript_id "Isoform331092_416"; gene_id "Isoform331092_416.gene"; gene_name "Isoform331092_416";
chr8	Mandalorion	transcript	79231899	79235528	.	-	.	transcript_id "Isoform331095_588"; gene_id "Isoform331095_588.gene"; gene_name "Isoform331095_588";
chr8	Mandalorion	exon	79231899	79233492	.	-	.	transcript_id "Isoform331095_588"; gene_id "Isoform331095_588.gene"; gene_name "Isoform331095_588";
chr8	Mandalorion	start_codon	79233339	79233341	.	-	.	transcript_id "Isoform331095_588"; gene_id "Isoform331095_588.gene"; gene_name "Isoform331095_588";
chr8	Mandalorion	CDS	79232178	79233341	.	-	.	transcript_id "Isoform331095_588"; gene_id "Isoform331095_588.gene"; gene_name "Isoform331095_588";
chr8	Mandalorion	stop_codon	79232175	79232177	.	-	.	transcript_id "Isoform331095_588"; gene_id "Isoform331095_588.gene"; gene_name "Isoform331095_588";
chr8	Mandalorion	exon	79235428	79235528	.	-	.	transcript_id "Isoform331095_588"; gene_id "Isoform331095_588.gene"; gene_name "Isoform331095_588";
chr8	Mandalorion	transcript	79235981	79460633	.	+	.	transcript_id "Isoform331101_86"; gene_id "Isoform331101_86.gene"; gene_name "Isoform331101_86";
chr8	Mandalorion	exon	79235981	79236303	.	+	.	transcript_id "Isoform331101_86"; gene_id "Isoform331101_86.gene"; gene_name "Isoform331101_86";
chr8	Mandalorion	start_codon	79236204	79236206	.	+	.	transcript_id "Isoform331101_86"; gene_id "Isoform331101_86.gene"; gene_name "Isoform331101_86";
chr8	Mandalorion	CDS	79236204	79236303	.	+	.	transcript_id "Isoform331101_86"; gene_id "Isoform331101_86.gene"; gene_name "Isoform331101_86";
chr8	Mandalorion	exon	79242215	79242297	.	+	.	transcript_id "Isoform331101_86"; gene_id "Isoform331101_86.gene"; gene_name "Isoform331101_86";
chr8	Mandalorion	CDS	79242215	79242297	.	+	.	transcript_id "Isoform331101_86"; gene_id "Isoform331101_86.gene"; gene_name "Isoform331101_86";
chr8	Mandalorion	exon	79251791	79251927	.	+	.	transcript_id "Isoform331101_86"; gene_id "Isoform331101_86.gene"; gene_name "Isoform331101_86";
chr8	Mandalorion	CDS	79251791	79251927	.	+	.	transcript_id "Isoform331101_86"; gene_id "Isoform331101_86.gene"; gene_name "Isoform331101_86";
chr8	Mandalorion	exon	79257712	79257787	.	+	.	transcript_id "Isoform331101_86"; gene_id "Isoform331101_86.gene"; gene_name "Isoform331101_86";
chr8	Mandalorion	CDS	79257712	79257787	.	+	.	transcript_id "Isoform331101_86"; gene_id "Isoform331101_86.gene"; gene_name "Isoform331101_86";
chr8	Mandalorion	exon	79305348	79305386	.	+	.	transcript_id "Isoform331101_86"; gene_id "Isoform331101_86.gene"; gene_name "Isoform331101_86";
chr8	Mandalorion	CDS	79305348	79305386	.	+	.	transcript_id "Isoform331101_86"; gene_id "Isoform331101_86.gene"; gene_name "Isoform331101_86";
chr8	Mandalorion	exon	79389616	79389651	.	+	.	transcript_id "Isoform331101_86"; gene_id "Isoform331101_86.gene"; gene_name "Isoform331101_86";
chr8	Mandalorion	CDS	79389616	79389651	.	+	.	transcript_id "Isoform331101_86"; gene_id "Isoform331101_86.gene"; gene_name "Isoform331101_86";
chr8	Mandalorion	exon	79413214	79413297	.	+	.	transcript_id "Isoform331101_86"; gene_id "Isoform331101_86.gene"; gene_name "Isoform331101_86";
chr8	Mandalorion	CDS	79413214	79413297	.	+	.	transcript_id "Isoform331101_86"; gene_id "Isoform331101_86.gene"; gene_name "Isoform331101_86";
chr8	Mandalorion	exon	79423795	79423960	.	+	.	transcript_id "Isoform331101_86"; gene_id "Isoform331101_86.gene"; gene_name "Isoform331101_86";
chr8	Mandalorion	CDS	79423795	79423960	.	+	.	transcript_id "Isoform331101_86"; gene_id "Isoform331101_86.gene"; gene_name "Isoform331101_86";
chr8	Mandalorion	exon	79425149	79425200	.	+	.	transcript_id "Isoform331101_86"; gene_id "Isoform331101_86.gene"; gene_name "Isoform331101_86";
chr8	Mandalorion	CDS	79425149	79425200	.	+	.	transcript_id "Isoform331101_86"; gene_id "Isoform331101_86.gene"; gene_name "Isoform331101_86";
chr8	Mandalorion	exon	79433504	79433577	.	+	.	transcript_id "Isoform331101_86"; gene_id "Isoform331101_86.gene"; gene_name "Isoform331101_86";
chr8	Mandalorion	CDS	79433504	79433577	.	+	.	transcript_id "Isoform331101_86"; gene_id "Isoform331101_86.gene"; gene_name "Isoform331101_86";
chr8	Mandalorion	exon	79456247	79456392	.	+	.	transcript_id "Isoform331101_86"; gene_id "Isoform331101_86.gene"; gene_name "Isoform331101_86";
chr8	Mandalorion	CDS	79456247	79456392	.	+	.	transcript_id "Isoform331101_86"; gene_id "Isoform331101_86.gene"; gene_name "Isoform331101_86";
chr8	Mandalorion	exon	79458238	79460633	.	+	.	transcript_id "Isoform331101_86"; gene_id "Isoform331101_86.gene"; gene_name "Isoform331101_86";
chr8	Mandalorion	CDS	79458238	79458264	.	+	.	transcript_id "Isoform331101_86"; gene_id "Isoform331101_86.gene"; gene_name "Isoform331101_86";
chr8	Mandalorion	stop_codon	79458265	79458267	.	+	.	transcript_id "Isoform331101_86"; gene_id "Isoform331101_86.gene"; gene_name "Isoform331101_86";
chr8	Mandalorion	transcript	79235967	79460631	.	+	.	transcript_id "Isoform331107_3"; gene_id "Isoform331107_3.gene"; gene_name "Isoform331107_3";
chr8	Mandalorion	exon	79235967	79236303	.	+	.	transcript_id "Isoform331107_3"; gene_id "Isoform331107_3.gene"; gene_name "Isoform331107_3";
chr8	Mandalorion	start_codon	79236204	79236206	.	+	.	transcript_id "Isoform331107_3"; gene_id "Isoform331107_3.gene"; gene_name "Isoform331107_3";
chr8	Mandalorion	CDS	79236204	79236303	.	+	.	transcript_id "Isoform331107_3"; gene_id "Isoform331107_3.gene"; gene_name "Isoform331107_3";
chr8	Mandalorion	exon	79242215	79242297	.	+	.	transcript_id "Isoform331107_3"; gene_id "Isoform331107_3.gene"; gene_name "Isoform331107_3";
chr8	Mandalorion	CDS	79242215	79242297	.	+	.	transcript_id "Isoform331107_3"; gene_id "Isoform331107_3.gene"; gene_name "Isoform331107_3";
chr8	Mandalorion	exon	79251791	79251927	.	+	.	transcript_id "Isoform331107_3"; gene_id "Isoform331107_3.gene"; gene_name "Isoform331107_3";
chr8	Mandalorion	CDS	79251791	79251927	.	+	.	transcript_id "Isoform331107_3"; gene_id "Isoform331107_3.gene"; gene_name "Isoform331107_3";
chr8	Mandalorion	exon	79257712	79257787	.	+	.	transcript_id "Isoform331107_3"; gene_id "Isoform331107_3.gene"; gene_name "Isoform331107_3";
chr8	Mandalorion	CDS	79257712	79257787	.	+	.	transcript_id "Isoform331107_3"; gene_id "Isoform331107_3.gene"; gene_name "Isoform331107_3";
chr8	Mandalorion	exon	79305348	79305386	.	+	.	transcript_id "Isoform331107_3"; gene_id "Isoform331107_3.gene"; gene_name "Isoform331107_3";
chr8	Mandalorion	CDS	79305348	79305386	.	+	.	transcript_id "Isoform331107_3"; gene_id "Isoform331107_3.gene"; gene_name "Isoform331107_3";
chr8	Mandalorion	exon	79389616	79389651	.	+	.	transcript_id "Isoform331107_3"; gene_id "Isoform331107_3.gene"; gene_name "Isoform331107_3";
chr8	Mandalorion	CDS	79389616	79389651	.	+	.	transcript_id "Isoform331107_3"; gene_id "Isoform331107_3.gene"; gene_name "Isoform331107_3";
chr8	Mandalorion	exon	79413214	79413297	.	+	.	transcript_id "Isoform331107_3"; gene_id "Isoform331107_3.gene"; gene_name "Isoform331107_3";
chr8	Mandalorion	CDS	79413214	79413297	.	+	.	transcript_id "Isoform331107_3"; gene_id "Isoform331107_3.gene"; gene_name "Isoform331107_3";
chr8	Mandalorion	exon	79423795	79423960	.	+	.	transcript_id "Isoform331107_3"; gene_id "Isoform331107_3.gene"; gene_name "Isoform331107_3";
chr8	Mandalorion	CDS	79423795	79423960	.	+	.	transcript_id "Isoform331107_3"; gene_id "Isoform331107_3.gene"; gene_name "Isoform331107_3";
chr8	Mandalorion	exon	79425149	79425200	.	+	.	transcript_id "Isoform331107_3"; gene_id "Isoform331107_3.gene"; gene_name "Isoform331107_3";
chr8	Mandalorion	CDS	79425149	79425200	.	+	.	transcript_id "Isoform331107_3"; gene_id "Isoform331107_3.gene"; gene_name "Isoform331107_3";
chr8	Mandalorion	exon	79433504	79433577	.	+	.	transcript_id "Isoform331107_3"; gene_id "Isoform331107_3.gene"; gene_name "Isoform331107_3";
chr8	Mandalorion	CDS	79433504	79433577	.	+	.	transcript_id "Isoform331107_3"; gene_id "Isoform331107_3.gene"; gene_name "Isoform331107_3";
chr8	Mandalorion	exon	79456247	79456392	.	+	.	transcript_id "Isoform331107_3"; gene_id "Isoform331107_3.gene"; gene_name "Isoform331107_3";
chr8	Mandalorion	CDS	79456247	79456392	.	+	.	transcript_id "Isoform331107_3"; gene_id "Isoform331107_3.gene"; gene_name "Isoform331107_3";
chr8	Mandalorion	exon	79458238	79458778	.	+	.	transcript_id "Isoform331107_3"; gene_id "Isoform331107_3.gene"; gene_name "Isoform331107_3";
chr8	Mandalorion	CDS	79458238	79458264	.	+	.	transcript_id "Isoform331107_3"; gene_id "Isoform331107_3.gene"; gene_name "Isoform331107_3";
chr8	Mandalorion	stop_codon	79458265	79458267	.	+	.	transcript_id "Isoform331107_3"; gene_id "Isoform331107_3.gene"; gene_name "Isoform331107_3";
chr8	Mandalorion	exon	79459116	79460631	.	+	.	transcript_id "Isoform331107_3"; gene_id "Isoform331107_3.gene"; gene_name "Isoform331107_3";
chr8	Mandalorion	transcript	79235981	79460631	.	+	.	transcript_id "Isoform331108_4"; gene_id "Isoform331108_4.gene"; gene_name "Isoform331108_4";
chr8	Mandalorion	exon	79235981	79236303	.	+	.	transcript_id "Isoform331108_4"; gene_id "Isoform331108_4.gene"; gene_name "Isoform331108_4";
chr8	Mandalorion	start_codon	79236204	79236206	.	+	.	transcript_id "Isoform331108_4"; gene_id "Isoform331108_4.gene"; gene_name "Isoform331108_4";
chr8	Mandalorion	CDS	79236204	79236303	.	+	.	transcript_id "Isoform331108_4"; gene_id "Isoform331108_4.gene"; gene_name "Isoform331108_4";
chr8	Mandalorion	exon	79242215	79242297	.	+	.	transcript_id "Isoform331108_4"; gene_id "Isoform331108_4.gene"; gene_name "Isoform331108_4";
chr8	Mandalorion	CDS	79242215	79242297	.	+	.	transcript_id "Isoform331108_4"; gene_id "Isoform331108_4.gene"; gene_name "Isoform331108_4";
chr8	Mandalorion	exon	79251791	79251927	.	+	.	transcript_id "Isoform331108_4"; gene_id "Isoform331108_4.gene"; gene_name "Isoform331108_4";
chr8	Mandalorion	CDS	79251791	79251927	.	+	.	transcript_id "Isoform331108_4"; gene_id "Isoform331108_4.gene"; gene_name "Isoform331108_4";
chr8	Mandalorion	exon	79257712	79257787	.	+	.	transcript_id "Isoform331108_4"; gene_id "Isoform331108_4.gene"; gene_name "Isoform331108_4";
chr8	Mandalorion	CDS	79257712	79257787	.	+	.	transcript_id "Isoform331108_4"; gene_id "Isoform331108_4.gene"; gene_name "Isoform331108_4";
chr8	Mandalorion	exon	79305348	79305386	.	+	.	transcript_id "Isoform331108_4"; gene_id "Isoform331108_4.gene"; gene_name "Isoform331108_4";
chr8	Mandalorion	CDS	79305348	79305386	.	+	.	transcript_id "Isoform331108_4"; gene_id "Isoform331108_4.gene"; gene_name "Isoform331108_4";
chr8	Mandalorion	exon	79389616	79389651	.	+	.	transcript_id "Isoform331108_4"; gene_id "Isoform331108_4.gene"; gene_name "Isoform331108_4";
chr8	Mandalorion	CDS	79389616	79389651	.	+	.	transcript_id "Isoform331108_4"; gene_id "Isoform331108_4.gene"; gene_name "Isoform331108_4";
chr8	Mandalorion	exon	79413214	79413297	.	+	.	transcript_id "Isoform331108_4"; gene_id "Isoform331108_4.gene"; gene_name "Isoform331108_4";
chr8	Mandalorion	CDS	79413214	79413297	.	+	.	transcript_id "Isoform331108_4"; gene_id "Isoform331108_4.gene"; gene_name "Isoform331108_4";
chr8	Mandalorion	exon	79423795	79423960	.	+	.	transcript_id "Isoform331108_4"; gene_id "Isoform331108_4.gene"; gene_name "Isoform331108_4";
chr8	Mandalorion	CDS	79423795	79423960	.	+	.	transcript_id "Isoform331108_4"; gene_id "Isoform331108_4.gene"; gene_name "Isoform331108_4";
chr8	Mandalorion	exon	79433504	79433577	.	+	.	transcript_id "Isoform331108_4"; gene_id "Isoform331108_4.gene"; gene_name "Isoform331108_4";
chr8	Mandalorion	CDS	79433504	79433577	.	+	.	transcript_id "Isoform331108_4"; gene_id "Isoform331108_4.gene"; gene_name "Isoform331108_4";
chr8	Mandalorion	exon	79456247	79456392	.	+	.	transcript_id "Isoform331108_4"; gene_id "Isoform331108_4.gene"; gene_name "Isoform331108_4";
chr8	Mandalorion	CDS	79456247	79456258	.	+	.	transcript_id "Isoform331108_4"; gene_id "Isoform331108_4.gene"; gene_name "Isoform331108_4";
chr8	Mandalorion	stop_codon	79456259	79456261	.	+	.	transcript_id "Isoform331108_4"; gene_id "Isoform331108_4.gene"; gene_name "Isoform331108_4";
chr8	Mandalorion	exon	79458238	79460631	.	+	.	transcript_id "Isoform331108_4"; gene_id "Isoform331108_4.gene"; gene_name "Isoform331108_4";
chr8	Mandalorion	transcript	79235256	79243484	.	+	.	transcript_id "Isoform331109_3"; gene_id "Isoform331109_3.gene"; gene_name "Isoform331109_3";
chr8	Mandalorion	exon	79235256	79235713	.	+	.	transcript_id "Isoform331109_3"; gene_id "Isoform331109_3.gene"; gene_name "Isoform331109_3";
chr8	Mandalorion	exon	79242215	79243484	.	+	.	transcript_id "Isoform331109_3"; gene_id "Isoform331109_3.gene"; gene_name "Isoform331109_3";
chr8	Mandalorion	transcript	79533190	79539711	.	-	.	transcript_id "Isoform331119_182"; gene_id "Isoform331119_182.gene"; gene_name "Isoform331119_182";
chr8	Mandalorion	exon	79533190	79534874	.	-	.	transcript_id "Isoform331119_182"; gene_id "Isoform331119_182.gene"; gene_name "Isoform331119_182";
chr8	Mandalorion	start_codon	79534426	79534428	.	-	.	transcript_id "Isoform331119_182"; gene_id "Isoform331119_182.gene"; gene_name "Isoform331119_182";
chr8	Mandalorion	CDS	79534075	79534428	.	-	.	transcript_id "Isoform331119_182"; gene_id "Isoform331119_182.gene"; gene_name "Isoform331119_182";
chr8	Mandalorion	stop_codon	79534072	79534074	.	-	.	transcript_id "Isoform331119_182"; gene_id "Isoform331119_182.gene"; gene_name "Isoform331119_182";
chr8	Mandalorion	exon	79536576	79536689	.	-	.	transcript_id "Isoform331119_182"; gene_id "Isoform331119_182.gene"; gene_name "Isoform331119_182";
chr8	Mandalorion	exon	79539605	79539711	.	-	.	transcript_id "Isoform331119_182"; gene_id "Isoform331119_182.gene"; gene_name "Isoform331119_182";
chr8	Mandalorion	transcript	79533190	79547730	.	-	.	transcript_id "Isoform331129_175"; gene_id "Isoform331129_175.gene"; gene_name "Isoform331129_175";
chr8	Mandalorion	exon	79533190	79534874	.	-	.	transcript_id "Isoform331129_175"; gene_id "Isoform331129_175.gene"; gene_name "Isoform331129_175";
chr8	Mandalorion	start_codon	79534426	79534428	.	-	.	transcript_id "Isoform331129_175"; gene_id "Isoform331129_175.gene"; gene_name "Isoform331129_175";
chr8	Mandalorion	CDS	79534075	79534428	.	-	.	transcript_id "Isoform331129_175"; gene_id "Isoform331129_175.gene"; gene_name "Isoform331129_175";
chr8	Mandalorion	stop_codon	79534072	79534074	.	-	.	transcript_id "Isoform331129_175"; gene_id "Isoform331129_175.gene"; gene_name "Isoform331129_175";
chr8	Mandalorion	exon	79536576	79536689	.	-	.	transcript_id "Isoform331129_175"; gene_id "Isoform331129_175.gene"; gene_name "Isoform331129_175";
chr8	Mandalorion	exon	79539605	79539709	.	-	.	transcript_id "Isoform331129_175"; gene_id "Isoform331129_175.gene"; gene_name "Isoform331129_175";
chr8	Mandalorion	exon	79546616	79546714	.	-	.	transcript_id "Isoform331129_175"; gene_id "Isoform331129_175.gene"; gene_name "Isoform331129_175";
chr8	Mandalorion	exon	79547677	79547730	.	-	.	transcript_id "Isoform331129_175"; gene_id "Isoform331129_175.gene"; gene_name "Isoform331129_175";
chr8	Mandalorion	transcript	79533192	79547755	.	-	.	transcript_id "Isoform331130_25"; gene_id "Isoform331130_25.gene"; gene_name "Isoform331130_25";
chr8	Mandalorion	exon	79533192	79534874	.	-	.	transcript_id "Isoform331130_25"; gene_id "Isoform331130_25.gene"; gene_name "Isoform331130_25";
chr8	Mandalorion	start_codon	79534426	79534428	.	-	.	transcript_id "Isoform331130_25"; gene_id "Isoform331130_25.gene"; gene_name "Isoform331130_25";
chr8	Mandalorion	CDS	79534075	79534428	.	-	.	transcript_id "Isoform331130_25"; gene_id "Isoform331130_25.gene"; gene_name "Isoform331130_25";
chr8	Mandalorion	stop_codon	79534072	79534074	.	-	.	transcript_id "Isoform331130_25"; gene_id "Isoform331130_25.gene"; gene_name "Isoform331130_25";
chr8	Mandalorion	exon	79536576	79536689	.	-	.	transcript_id "Isoform331130_25"; gene_id "Isoform331130_25.gene"; gene_name "Isoform331130_25";
chr8	Mandalorion	exon	79539605	79539709	.	-	.	transcript_id "Isoform331130_25"; gene_id "Isoform331130_25.gene"; gene_name "Isoform331130_25";
chr8	Mandalorion	exon	79546616	79546714	.	-	.	transcript_id "Isoform331130_25"; gene_id "Isoform331130_25.gene"; gene_name "Isoform331130_25";
chr8	Mandalorion	exon	79547677	79547755	.	-	.	transcript_id "Isoform331130_25"; gene_id "Isoform331130_25.gene"; gene_name "Isoform331130_25";
chr8	Mandalorion	transcript	79534663	79547730	.	-	.	transcript_id "Isoform331135_705"; gene_id "Isoform331135_705.gene"; gene_name "Isoform331135_705";
chr8	Mandalorion	exon	79534663	79534874	.	-	.	transcript_id "Isoform331135_705"; gene_id "Isoform331135_705.gene"; gene_name "Isoform331135_705";
chr8	Mandalorion	exon	79536576	79536689	.	-	.	transcript_id "Isoform331135_705"; gene_id "Isoform331135_705.gene"; gene_name "Isoform331135_705";
chr8	Mandalorion	exon	79539605	79539709	.	-	.	transcript_id "Isoform331135_705"; gene_id "Isoform331135_705.gene"; gene_name "Isoform331135_705";
chr8	Mandalorion	exon	79546616	79546714	.	-	.	transcript_id "Isoform331135_705"; gene_id "Isoform331135_705.gene"; gene_name "Isoform331135_705";
chr8	Mandalorion	exon	79547677	79547730	.	-	.	transcript_id "Isoform331135_705"; gene_id "Isoform331135_705.gene"; gene_name "Isoform331135_705";
chr8	Mandalorion	transcript	79534663	79547755	.	-	.	transcript_id "Isoform331136_98"; gene_id "Isoform331136_98.gene"; gene_name "Isoform331136_98";
chr8	Mandalorion	exon	79534663	79534874	.	-	.	transcript_id "Isoform331136_98"; gene_id "Isoform331136_98.gene"; gene_name "Isoform331136_98";
chr8	Mandalorion	exon	79536576	79536689	.	-	.	transcript_id "Isoform331136_98"; gene_id "Isoform331136_98.gene"; gene_name "Isoform331136_98";
chr8	Mandalorion	exon	79539605	79539709	.	-	.	transcript_id "Isoform331136_98"; gene_id "Isoform331136_98.gene"; gene_name "Isoform331136_98";
chr8	Mandalorion	exon	79546616	79546714	.	-	.	transcript_id "Isoform331136_98"; gene_id "Isoform331136_98.gene"; gene_name "Isoform331136_98";
chr8	Mandalorion	exon	79547677	79547755	.	-	.	transcript_id "Isoform331136_98"; gene_id "Isoform331136_98.gene"; gene_name "Isoform331136_98";
chr8	Mandalorion	transcript	79533190	79547730	.	-	.	transcript_id "Isoform331141_76"; gene_id "Isoform331141_76.gene"; gene_name "Isoform331141_76";
chr8	Mandalorion	exon	79533190	79534874	.	-	.	transcript_id "Isoform331141_76"; gene_id "Isoform331141_76.gene"; gene_name "Isoform331141_76";
chr8	Mandalorion	start_codon	79534426	79534428	.	-	.	transcript_id "Isoform331141_76"; gene_id "Isoform331141_76.gene"; gene_name "Isoform331141_76";
chr8	Mandalorion	CDS	79534075	79534428	.	-	.	transcript_id "Isoform331141_76"; gene_id "Isoform331141_76.gene"; gene_name "Isoform331141_76";
chr8	Mandalorion	stop_codon	79534072	79534074	.	-	.	transcript_id "Isoform331141_76"; gene_id "Isoform331141_76.gene"; gene_name "Isoform331141_76";
chr8	Mandalorion	exon	79536576	79536689	.	-	.	transcript_id "Isoform331141_76"; gene_id "Isoform331141_76.gene"; gene_name "Isoform331141_76";
chr8	Mandalorion	exon	79539605	79539709	.	-	.	transcript_id "Isoform331141_76"; gene_id "Isoform331141_76.gene"; gene_name "Isoform331141_76";
chr8	Mandalorion	exon	79547677	79547730	.	-	.	transcript_id "Isoform331141_76"; gene_id "Isoform331141_76.gene"; gene_name "Isoform331141_76";
chr8	Mandalorion	transcript	79534663	79547730	.	-	.	transcript_id "Isoform331147_315"; gene_id "Isoform331147_315.gene"; gene_name "Isoform331147_315";
chr8	Mandalorion	exon	79534663	79534874	.	-	.	transcript_id "Isoform331147_315"; gene_id "Isoform331147_315.gene"; gene_name "Isoform331147_315";
chr8	Mandalorion	exon	79536576	79536689	.	-	.	transcript_id "Isoform331147_315"; gene_id "Isoform331147_315.gene"; gene_name "Isoform331147_315";
chr8	Mandalorion	exon	79539605	79539709	.	-	.	transcript_id "Isoform331147_315"; gene_id "Isoform331147_315.gene"; gene_name "Isoform331147_315";
chr8	Mandalorion	exon	79547677	79547730	.	-	.	transcript_id "Isoform331147_315"; gene_id "Isoform331147_315.gene"; gene_name "Isoform331147_315";
chr8	Mandalorion	transcript	79534663	79547752	.	-	.	transcript_id "Isoform331148_92"; gene_id "Isoform331148_92.gene"; gene_name "Isoform331148_92";
chr8	Mandalorion	exon	79534663	79534874	.	-	.	transcript_id "Isoform331148_92"; gene_id "Isoform331148_92.gene"; gene_name "Isoform331148_92";
chr8	Mandalorion	exon	79536576	79536689	.	-	.	transcript_id "Isoform331148_92"; gene_id "Isoform331148_92.gene"; gene_name "Isoform331148_92";
chr8	Mandalorion	exon	79539605	79539709	.	-	.	transcript_id "Isoform331148_92"; gene_id "Isoform331148_92.gene"; gene_name "Isoform331148_92";
chr8	Mandalorion	exon	79547677	79547752	.	-	.	transcript_id "Isoform331148_92"; gene_id "Isoform331148_92.gene"; gene_name "Isoform331148_92";
chr8	Mandalorion	transcript	79994536	80021524	.	-	.	transcript_id "Isoform331169_47"; gene_id "Isoform331169_47.gene"; gene_name "Isoform331169_47";
chr8	Mandalorion	exon	79994536	79994844	.	-	.	transcript_id "Isoform331169_47"; gene_id "Isoform331169_47.gene"; gene_name "Isoform331169_47";
chr8	Mandalorion	CDS	79994560	79994844	.	-	.	transcript_id "Isoform331169_47"; gene_id "Isoform331169_47.gene"; gene_name "Isoform331169_47";
chr8	Mandalorion	stop_codon	79994557	79994559	.	-	.	transcript_id "Isoform331169_47"; gene_id "Isoform331169_47.gene"; gene_name "Isoform331169_47";
chr8	Mandalorion	exon	79995762	79995911	.	-	.	transcript_id "Isoform331169_47"; gene_id "Isoform331169_47.gene"; gene_name "Isoform331169_47";
chr8	Mandalorion	CDS	79995762	79995911	.	-	.	transcript_id "Isoform331169_47"; gene_id "Isoform331169_47.gene"; gene_name "Isoform331169_47";
chr8	Mandalorion	exon	79997519	79997604	.	-	.	transcript_id "Isoform331169_47"; gene_id "Isoform331169_47.gene"; gene_name "Isoform331169_47";
chr8	Mandalorion	CDS	79997519	79997604	.	-	.	transcript_id "Isoform331169_47"; gene_id "Isoform331169_47.gene"; gene_name "Isoform331169_47";
chr8	Mandalorion	exon	80000733	80000903	.	-	.	transcript_id "Isoform331169_47"; gene_id "Isoform331169_47.gene"; gene_name "Isoform331169_47";
chr8	Mandalorion	CDS	80000733	80000903	.	-	.	transcript_id "Isoform331169_47"; gene_id "Isoform331169_47.gene"; gene_name "Isoform331169_47";
chr8	Mandalorion	exon	80004831	80004953	.	-	.	transcript_id "Isoform331169_47"; gene_id "Isoform331169_47.gene"; gene_name "Isoform331169_47";
chr8	Mandalorion	CDS	80004831	80004953	.	-	.	transcript_id "Isoform331169_47"; gene_id "Isoform331169_47.gene"; gene_name "Isoform331169_47";
chr8	Mandalorion	exon	80007806	80008283	.	-	.	transcript_id "Isoform331169_47"; gene_id "Isoform331169_47.gene"; gene_name "Isoform331169_47";
chr8	Mandalorion	start_codon	80008233	80008235	.	-	.	transcript_id "Isoform331169_47"; gene_id "Isoform331169_47.gene"; gene_name "Isoform331169_47";
chr8	Mandalorion	CDS	80007806	80008235	.	-	.	transcript_id "Isoform331169_47"; gene_id "Isoform331169_47.gene"; gene_name "Isoform331169_47";
chr8	Mandalorion	exon	80010838	80011075	.	-	.	transcript_id "Isoform331169_47"; gene_id "Isoform331169_47.gene"; gene_name "Isoform331169_47";
chr8	Mandalorion	exon	80012106	80012188	.	-	.	transcript_id "Isoform331169_47"; gene_id "Isoform331169_47.gene"; gene_name "Isoform331169_47";
chr8	Mandalorion	exon	80021175	80021524	.	-	.	transcript_id "Isoform331169_47"; gene_id "Isoform331169_47.gene"; gene_name "Isoform331169_47";
chr8	Mandalorion	transcript	79994536	80021524	.	-	.	transcript_id "Isoform331172_192"; gene_id "Isoform331172_192.gene"; gene_name "Isoform331172_192";
chr8	Mandalorion	exon	79994536	79994844	.	-	.	transcript_id "Isoform331172_192"; gene_id "Isoform331172_192.gene"; gene_name "Isoform331172_192";
chr8	Mandalorion	CDS	79994560	79994844	.	-	.	transcript_id "Isoform331172_192"; gene_id "Isoform331172_192.gene"; gene_name "Isoform331172_192";
chr8	Mandalorion	stop_codon	79994557	79994559	.	-	.	transcript_id "Isoform331172_192"; gene_id "Isoform331172_192.gene"; gene_name "Isoform331172_192";
chr8	Mandalorion	exon	79995762	79995911	.	-	.	transcript_id "Isoform331172_192"; gene_id "Isoform331172_192.gene"; gene_name "Isoform331172_192";
chr8	Mandalorion	CDS	79995762	79995911	.	-	.	transcript_id "Isoform331172_192"; gene_id "Isoform331172_192.gene"; gene_name "Isoform331172_192";
chr8	Mandalorion	exon	79997519	79997604	.	-	.	transcript_id "Isoform331172_192"; gene_id "Isoform331172_192.gene"; gene_name "Isoform331172_192";
chr8	Mandalorion	CDS	79997519	79997604	.	-	.	transcript_id "Isoform331172_192"; gene_id "Isoform331172_192.gene"; gene_name "Isoform331172_192";
chr8	Mandalorion	exon	80000733	80000903	.	-	.	transcript_id "Isoform331172_192"; gene_id "Isoform331172_192.gene"; gene_name "Isoform331172_192";
chr8	Mandalorion	CDS	80000733	80000903	.	-	.	transcript_id "Isoform331172_192"; gene_id "Isoform331172_192.gene"; gene_name "Isoform331172_192";
chr8	Mandalorion	exon	80004831	80004953	.	-	.	transcript_id "Isoform331172_192"; gene_id "Isoform331172_192.gene"; gene_name "Isoform331172_192";
chr8	Mandalorion	CDS	80004831	80004953	.	-	.	transcript_id "Isoform331172_192"; gene_id "Isoform331172_192.gene"; gene_name "Isoform331172_192";
chr8	Mandalorion	exon	80007806	80008283	.	-	.	transcript_id "Isoform331172_192"; gene_id "Isoform331172_192.gene"; gene_name "Isoform331172_192";
chr8	Mandalorion	start_codon	80008233	80008235	.	-	.	transcript_id "Isoform331172_192"; gene_id "Isoform331172_192.gene"; gene_name "Isoform331172_192";
chr8	Mandalorion	CDS	80007806	80008235	.	-	.	transcript_id "Isoform331172_192"; gene_id "Isoform331172_192.gene"; gene_name "Isoform331172_192";
chr8	Mandalorion	exon	80010838	80011075	.	-	.	transcript_id "Isoform331172_192"; gene_id "Isoform331172_192.gene"; gene_name "Isoform331172_192";
chr8	Mandalorion	exon	80021175	80021524	.	-	.	transcript_id "Isoform331172_192"; gene_id "Isoform331172_192.gene"; gene_name "Isoform331172_192";
chr8	Mandalorion	transcript	79994536	80021571	.	-	.	transcript_id "Isoform331175_69"; gene_id "Isoform331175_69.gene"; gene_name "Isoform331175_69";
chr8	Mandalorion	exon	79994536	79994844	.	-	.	transcript_id "Isoform331175_69"; gene_id "Isoform331175_69.gene"; gene_name "Isoform331175_69";
chr8	Mandalorion	CDS	79994560	79994844	.	-	.	transcript_id "Isoform331175_69"; gene_id "Isoform331175_69.gene"; gene_name "Isoform331175_69";
chr8	Mandalorion	stop_codon	79994557	79994559	.	-	.	transcript_id "Isoform331175_69"; gene_id "Isoform331175_69.gene"; gene_name "Isoform331175_69";
chr8	Mandalorion	exon	79995762	79995911	.	-	.	transcript_id "Isoform331175_69"; gene_id "Isoform331175_69.gene"; gene_name "Isoform331175_69";
chr8	Mandalorion	CDS	79995762	79995911	.	-	.	transcript_id "Isoform331175_69"; gene_id "Isoform331175_69.gene"; gene_name "Isoform331175_69";
chr8	Mandalorion	exon	79997519	79997604	.	-	.	transcript_id "Isoform331175_69"; gene_id "Isoform331175_69.gene"; gene_name "Isoform331175_69";
chr8	Mandalorion	CDS	79997519	79997604	.	-	.	transcript_id "Isoform331175_69"; gene_id "Isoform331175_69.gene"; gene_name "Isoform331175_69";
chr8	Mandalorion	exon	80000733	80000903	.	-	.	transcript_id "Isoform331175_69"; gene_id "Isoform331175_69.gene"; gene_name "Isoform331175_69";
chr8	Mandalorion	CDS	80000733	80000903	.	-	.	transcript_id "Isoform331175_69"; gene_id "Isoform331175_69.gene"; gene_name "Isoform331175_69";
chr8	Mandalorion	exon	80004831	80004953	.	-	.	transcript_id "Isoform331175_69"; gene_id "Isoform331175_69.gene"; gene_name "Isoform331175_69";
chr8	Mandalorion	CDS	80004831	80004953	.	-	.	transcript_id "Isoform331175_69"; gene_id "Isoform331175_69.gene"; gene_name "Isoform331175_69";
chr8	Mandalorion	exon	80007806	80008283	.	-	.	transcript_id "Isoform331175_69"; gene_id "Isoform331175_69.gene"; gene_name "Isoform331175_69";
chr8	Mandalorion	start_codon	80008233	80008235	.	-	.	transcript_id "Isoform331175_69"; gene_id "Isoform331175_69.gene"; gene_name "Isoform331175_69";
chr8	Mandalorion	CDS	80007806	80008235	.	-	.	transcript_id "Isoform331175_69"; gene_id "Isoform331175_69.gene"; gene_name "Isoform331175_69";
chr8	Mandalorion	exon	80010838	80011075	.	-	.	transcript_id "Isoform331175_69"; gene_id "Isoform331175_69.gene"; gene_name "Isoform331175_69";
chr8	Mandalorion	exon	80021543	80021571	.	-	.	transcript_id "Isoform331175_69"; gene_id "Isoform331175_69.gene"; gene_name "Isoform331175_69";
chr8	Mandalorion	transcript	79994536	80021524	.	-	.	transcript_id "Isoform331176_21"; gene_id "Isoform331176_21.gene"; gene_name "Isoform331176_21";
chr8	Mandalorion	exon	79994536	79994844	.	-	.	transcript_id "Isoform331176_21"; gene_id "Isoform331176_21.gene"; gene_name "Isoform331176_21";
chr8	Mandalorion	CDS	79994560	79994844	.	-	.	transcript_id "Isoform331176_21"; gene_id "Isoform331176_21.gene"; gene_name "Isoform331176_21";
chr8	Mandalorion	stop_codon	79994557	79994559	.	-	.	transcript_id "Isoform331176_21"; gene_id "Isoform331176_21.gene"; gene_name "Isoform331176_21";
chr8	Mandalorion	exon	79995762	79995911	.	-	.	transcript_id "Isoform331176_21"; gene_id "Isoform331176_21.gene"; gene_name "Isoform331176_21";
chr8	Mandalorion	CDS	79995762	79995911	.	-	.	transcript_id "Isoform331176_21"; gene_id "Isoform331176_21.gene"; gene_name "Isoform331176_21";
chr8	Mandalorion	exon	79997519	79997604	.	-	.	transcript_id "Isoform331176_21"; gene_id "Isoform331176_21.gene"; gene_name "Isoform331176_21";
chr8	Mandalorion	CDS	79997519	79997604	.	-	.	transcript_id "Isoform331176_21"; gene_id "Isoform331176_21.gene"; gene_name "Isoform331176_21";
chr8	Mandalorion	exon	80000733	80000903	.	-	.	transcript_id "Isoform331176_21"; gene_id "Isoform331176_21.gene"; gene_name "Isoform331176_21";
chr8	Mandalorion	CDS	80000733	80000903	.	-	.	transcript_id "Isoform331176_21"; gene_id "Isoform331176_21.gene"; gene_name "Isoform331176_21";
chr8	Mandalorion	exon	80004831	80004953	.	-	.	transcript_id "Isoform331176_21"; gene_id "Isoform331176_21.gene"; gene_name "Isoform331176_21";
chr8	Mandalorion	CDS	80004831	80004953	.	-	.	transcript_id "Isoform331176_21"; gene_id "Isoform331176_21.gene"; gene_name "Isoform331176_21";
chr8	Mandalorion	exon	80007806	80008283	.	-	.	transcript_id "Isoform331176_21"; gene_id "Isoform331176_21.gene"; gene_name "Isoform331176_21";
chr8	Mandalorion	start_codon	80008233	80008235	.	-	.	transcript_id "Isoform331176_21"; gene_id "Isoform331176_21.gene"; gene_name "Isoform331176_21";
chr8	Mandalorion	CDS	80007806	80008235	.	-	.	transcript_id "Isoform331176_21"; gene_id "Isoform331176_21.gene"; gene_name "Isoform331176_21";
chr8	Mandalorion	exon	80010838	80011044	.	-	.	transcript_id "Isoform331176_21"; gene_id "Isoform331176_21.gene"; gene_name "Isoform331176_21";
chr8	Mandalorion	exon	80012106	80012188	.	-	.	transcript_id "Isoform331176_21"; gene_id "Isoform331176_21.gene"; gene_name "Isoform331176_21";
chr8	Mandalorion	exon	80021175	80021524	.	-	.	transcript_id "Isoform331176_21"; gene_id "Isoform331176_21.gene"; gene_name "Isoform331176_21";
chr8	Mandalorion	transcript	79994536	80021548	.	-	.	transcript_id "Isoform331178_133"; gene_id "Isoform331178_133.gene"; gene_name "Isoform331178_133";
chr8	Mandalorion	exon	79994536	79994844	.	-	.	transcript_id "Isoform331178_133"; gene_id "Isoform331178_133.gene"; gene_name "Isoform331178_133";
chr8	Mandalorion	CDS	79994560	79994844	.	-	.	transcript_id "Isoform331178_133"; gene_id "Isoform331178_133.gene"; gene_name "Isoform331178_133";
chr8	Mandalorion	stop_codon	79994557	79994559	.	-	.	transcript_id "Isoform331178_133"; gene_id "Isoform331178_133.gene"; gene_name "Isoform331178_133";
chr8	Mandalorion	exon	79995762	79995911	.	-	.	transcript_id "Isoform331178_133"; gene_id "Isoform331178_133.gene"; gene_name "Isoform331178_133";
chr8	Mandalorion	CDS	79995762	79995911	.	-	.	transcript_id "Isoform331178_133"; gene_id "Isoform331178_133.gene"; gene_name "Isoform331178_133";
chr8	Mandalorion	exon	79997519	79997604	.	-	.	transcript_id "Isoform331178_133"; gene_id "Isoform331178_133.gene"; gene_name "Isoform331178_133";
chr8	Mandalorion	CDS	79997519	79997604	.	-	.	transcript_id "Isoform331178_133"; gene_id "Isoform331178_133.gene"; gene_name "Isoform331178_133";
chr8	Mandalorion	exon	80000733	80000903	.	-	.	transcript_id "Isoform331178_133"; gene_id "Isoform331178_133.gene"; gene_name "Isoform331178_133";
chr8	Mandalorion	CDS	80000733	80000903	.	-	.	transcript_id "Isoform331178_133"; gene_id "Isoform331178_133.gene"; gene_name "Isoform331178_133";
chr8	Mandalorion	exon	80004831	80004953	.	-	.	transcript_id "Isoform331178_133"; gene_id "Isoform331178_133.gene"; gene_name "Isoform331178_133";
chr8	Mandalorion	CDS	80004831	80004953	.	-	.	transcript_id "Isoform331178_133"; gene_id "Isoform331178_133.gene"; gene_name "Isoform331178_133";
chr8	Mandalorion	exon	80007806	80008283	.	-	.	transcript_id "Isoform331178_133"; gene_id "Isoform331178_133.gene"; gene_name "Isoform331178_133";
chr8	Mandalorion	start_codon	80008233	80008235	.	-	.	transcript_id "Isoform331178_133"; gene_id "Isoform331178_133.gene"; gene_name "Isoform331178_133";
chr8	Mandalorion	CDS	80007806	80008235	.	-	.	transcript_id "Isoform331178_133"; gene_id "Isoform331178_133.gene"; gene_name "Isoform331178_133";
chr8	Mandalorion	exon	80010838	80011044	.	-	.	transcript_id "Isoform331178_133"; gene_id "Isoform331178_133.gene"; gene_name "Isoform331178_133";
chr8	Mandalorion	exon	80021175	80021548	.	-	.	transcript_id "Isoform331178_133"; gene_id "Isoform331178_133.gene"; gene_name "Isoform331178_133";
chr8	Mandalorion	transcript	79994536	80021566	.	-	.	transcript_id "Isoform331181_27"; gene_id "Isoform331181_27.gene"; gene_name "Isoform331181_27";
chr8	Mandalorion	exon	79994536	79994844	.	-	.	transcript_id "Isoform331181_27"; gene_id "Isoform331181_27.gene"; gene_name "Isoform331181_27";
chr8	Mandalorion	CDS	79994560	79994844	.	-	.	transcript_id "Isoform331181_27"; gene_id "Isoform331181_27.gene"; gene_name "Isoform331181_27";
chr8	Mandalorion	stop_codon	79994557	79994559	.	-	.	transcript_id "Isoform331181_27"; gene_id "Isoform331181_27.gene"; gene_name "Isoform331181_27";
chr8	Mandalorion	exon	79995762	79995911	.	-	.	transcript_id "Isoform331181_27"; gene_id "Isoform331181_27.gene"; gene_name "Isoform331181_27";
chr8	Mandalorion	CDS	79995762	79995911	.	-	.	transcript_id "Isoform331181_27"; gene_id "Isoform331181_27.gene"; gene_name "Isoform331181_27";
chr8	Mandalorion	exon	79997519	79997604	.	-	.	transcript_id "Isoform331181_27"; gene_id "Isoform331181_27.gene"; gene_name "Isoform331181_27";
chr8	Mandalorion	CDS	79997519	79997604	.	-	.	transcript_id "Isoform331181_27"; gene_id "Isoform331181_27.gene"; gene_name "Isoform331181_27";
chr8	Mandalorion	exon	80000733	80000903	.	-	.	transcript_id "Isoform331181_27"; gene_id "Isoform331181_27.gene"; gene_name "Isoform331181_27";
chr8	Mandalorion	CDS	80000733	80000903	.	-	.	transcript_id "Isoform331181_27"; gene_id "Isoform331181_27.gene"; gene_name "Isoform331181_27";
chr8	Mandalorion	exon	80004831	80004953	.	-	.	transcript_id "Isoform331181_27"; gene_id "Isoform331181_27.gene"; gene_name "Isoform331181_27";
chr8	Mandalorion	CDS	80004831	80004953	.	-	.	transcript_id "Isoform331181_27"; gene_id "Isoform331181_27.gene"; gene_name "Isoform331181_27";
chr8	Mandalorion	exon	80007806	80008283	.	-	.	transcript_id "Isoform331181_27"; gene_id "Isoform331181_27.gene"; gene_name "Isoform331181_27";
chr8	Mandalorion	start_codon	80008233	80008235	.	-	.	transcript_id "Isoform331181_27"; gene_id "Isoform331181_27.gene"; gene_name "Isoform331181_27";
chr8	Mandalorion	CDS	80007806	80008235	.	-	.	transcript_id "Isoform331181_27"; gene_id "Isoform331181_27.gene"; gene_name "Isoform331181_27";
chr8	Mandalorion	exon	80010838	80011044	.	-	.	transcript_id "Isoform331181_27"; gene_id "Isoform331181_27.gene"; gene_name "Isoform331181_27";
chr8	Mandalorion	exon	80021543	80021566	.	-	.	transcript_id "Isoform331181_27"; gene_id "Isoform331181_27.gene"; gene_name "Isoform331181_27";
chr8	Mandalorion	transcript	79994536	80021344	.	-	.	transcript_id "Isoform331182_92"; gene_id "Isoform331182_92.gene"; gene_name "Isoform331182_92";
chr8	Mandalorion	exon	79994536	79994844	.	-	.	transcript_id "Isoform331182_92"; gene_id "Isoform331182_92.gene"; gene_name "Isoform331182_92";
chr8	Mandalorion	CDS	79994560	79994844	.	-	.	transcript_id "Isoform331182_92"; gene_id "Isoform331182_92.gene"; gene_name "Isoform331182_92";
chr8	Mandalorion	stop_codon	79994557	79994559	.	-	.	transcript_id "Isoform331182_92"; gene_id "Isoform331182_92.gene"; gene_name "Isoform331182_92";
chr8	Mandalorion	exon	79995762	79995911	.	-	.	transcript_id "Isoform331182_92"; gene_id "Isoform331182_92.gene"; gene_name "Isoform331182_92";
chr8	Mandalorion	CDS	79995762	79995911	.	-	.	transcript_id "Isoform331182_92"; gene_id "Isoform331182_92.gene"; gene_name "Isoform331182_92";
chr8	Mandalorion	exon	79997519	79997604	.	-	.	transcript_id "Isoform331182_92"; gene_id "Isoform331182_92.gene"; gene_name "Isoform331182_92";
chr8	Mandalorion	CDS	79997519	79997604	.	-	.	transcript_id "Isoform331182_92"; gene_id "Isoform331182_92.gene"; gene_name "Isoform331182_92";
chr8	Mandalorion	exon	80000733	80000903	.	-	.	transcript_id "Isoform331182_92"; gene_id "Isoform331182_92.gene"; gene_name "Isoform331182_92";
chr8	Mandalorion	CDS	80000733	80000903	.	-	.	transcript_id "Isoform331182_92"; gene_id "Isoform331182_92.gene"; gene_name "Isoform331182_92";
chr8	Mandalorion	exon	80004831	80004953	.	-	.	transcript_id "Isoform331182_92"; gene_id "Isoform331182_92.gene"; gene_name "Isoform331182_92";
chr8	Mandalorion	CDS	80004831	80004953	.	-	.	transcript_id "Isoform331182_92"; gene_id "Isoform331182_92.gene"; gene_name "Isoform331182_92";
chr8	Mandalorion	exon	80007806	80008283	.	-	.	transcript_id "Isoform331182_92"; gene_id "Isoform331182_92.gene"; gene_name "Isoform331182_92";
chr8	Mandalorion	start_codon	80008233	80008235	.	-	.	transcript_id "Isoform331182_92"; gene_id "Isoform331182_92.gene"; gene_name "Isoform331182_92";
chr8	Mandalorion	CDS	80007806	80008235	.	-	.	transcript_id "Isoform331182_92"; gene_id "Isoform331182_92.gene"; gene_name "Isoform331182_92";
chr8	Mandalorion	exon	80021175	80021344	.	-	.	transcript_id "Isoform331182_92"; gene_id "Isoform331182_92.gene"; gene_name "Isoform331182_92";
chr8	Mandalorion	transcript	79994536	80021524	.	-	.	transcript_id "Isoform331183_58"; gene_id "Isoform331183_58.gene"; gene_name "Isoform331183_58";
chr8	Mandalorion	exon	79994536	79994844	.	-	.	transcript_id "Isoform331183_58"; gene_id "Isoform331183_58.gene"; gene_name "Isoform331183_58";
chr8	Mandalorion	CDS	79994560	79994844	.	-	.	transcript_id "Isoform331183_58"; gene_id "Isoform331183_58.gene"; gene_name "Isoform331183_58";
chr8	Mandalorion	stop_codon	79994557	79994559	.	-	.	transcript_id "Isoform331183_58"; gene_id "Isoform331183_58.gene"; gene_name "Isoform331183_58";
chr8	Mandalorion	exon	79995762	79995911	.	-	.	transcript_id "Isoform331183_58"; gene_id "Isoform331183_58.gene"; gene_name "Isoform331183_58";
chr8	Mandalorion	CDS	79995762	79995911	.	-	.	transcript_id "Isoform331183_58"; gene_id "Isoform331183_58.gene"; gene_name "Isoform331183_58";
chr8	Mandalorion	exon	79997519	79997604	.	-	.	transcript_id "Isoform331183_58"; gene_id "Isoform331183_58.gene"; gene_name "Isoform331183_58";
chr8	Mandalorion	CDS	79997519	79997604	.	-	.	transcript_id "Isoform331183_58"; gene_id "Isoform331183_58.gene"; gene_name "Isoform331183_58";
chr8	Mandalorion	exon	80000733	80000903	.	-	.	transcript_id "Isoform331183_58"; gene_id "Isoform331183_58.gene"; gene_name "Isoform331183_58";
chr8	Mandalorion	CDS	80000733	80000903	.	-	.	transcript_id "Isoform331183_58"; gene_id "Isoform331183_58.gene"; gene_name "Isoform331183_58";
chr8	Mandalorion	exon	80004831	80004953	.	-	.	transcript_id "Isoform331183_58"; gene_id "Isoform331183_58.gene"; gene_name "Isoform331183_58";
chr8	Mandalorion	CDS	80004831	80004953	.	-	.	transcript_id "Isoform331183_58"; gene_id "Isoform331183_58.gene"; gene_name "Isoform331183_58";
chr8	Mandalorion	exon	80007806	80008283	.	-	.	transcript_id "Isoform331183_58"; gene_id "Isoform331183_58.gene"; gene_name "Isoform331183_58";
chr8	Mandalorion	start_codon	80008233	80008235	.	-	.	transcript_id "Isoform331183_58"; gene_id "Isoform331183_58.gene"; gene_name "Isoform331183_58";
chr8	Mandalorion	CDS	80007806	80008235	.	-	.	transcript_id "Isoform331183_58"; gene_id "Isoform331183_58.gene"; gene_name "Isoform331183_58";
chr8	Mandalorion	exon	80021175	80021524	.	-	.	transcript_id "Isoform331183_58"; gene_id "Isoform331183_58.gene"; gene_name "Isoform331183_58";
chr8	Mandalorion	transcript	79994536	80021574	.	-	.	transcript_id "Isoform331188_961"; gene_id "Isoform331188_961.gene"; gene_name "Isoform331188_961";
chr8	Mandalorion	exon	79994536	79994844	.	-	.	transcript_id "Isoform331188_961"; gene_id "Isoform331188_961.gene"; gene_name "Isoform331188_961";
chr8	Mandalorion	CDS	79994560	79994844	.	-	.	transcript_id "Isoform331188_961"; gene_id "Isoform331188_961.gene"; gene_name "Isoform331188_961";
chr8	Mandalorion	stop_codon	79994557	79994559	.	-	.	transcript_id "Isoform331188_961"; gene_id "Isoform331188_961.gene"; gene_name "Isoform331188_961";
chr8	Mandalorion	exon	79995762	79995911	.	-	.	transcript_id "Isoform331188_961"; gene_id "Isoform331188_961.gene"; gene_name "Isoform331188_961";
chr8	Mandalorion	CDS	79995762	79995911	.	-	.	transcript_id "Isoform331188_961"; gene_id "Isoform331188_961.gene"; gene_name "Isoform331188_961";
chr8	Mandalorion	exon	79997519	79997604	.	-	.	transcript_id "Isoform331188_961"; gene_id "Isoform331188_961.gene"; gene_name "Isoform331188_961";
chr8	Mandalorion	CDS	79997519	79997604	.	-	.	transcript_id "Isoform331188_961"; gene_id "Isoform331188_961.gene"; gene_name "Isoform331188_961";
chr8	Mandalorion	exon	80000733	80000903	.	-	.	transcript_id "Isoform331188_961"; gene_id "Isoform331188_961.gene"; gene_name "Isoform331188_961";
chr8	Mandalorion	CDS	80000733	80000903	.	-	.	transcript_id "Isoform331188_961"; gene_id "Isoform331188_961.gene"; gene_name "Isoform331188_961";
chr8	Mandalorion	exon	80004831	80004953	.	-	.	transcript_id "Isoform331188_961"; gene_id "Isoform331188_961.gene"; gene_name "Isoform331188_961";
chr8	Mandalorion	CDS	80004831	80004953	.	-	.	transcript_id "Isoform331188_961"; gene_id "Isoform331188_961.gene"; gene_name "Isoform331188_961";
chr8	Mandalorion	exon	80007806	80008283	.	-	.	transcript_id "Isoform331188_961"; gene_id "Isoform331188_961.gene"; gene_name "Isoform331188_961";
chr8	Mandalorion	start_codon	80008233	80008235	.	-	.	transcript_id "Isoform331188_961"; gene_id "Isoform331188_961.gene"; gene_name "Isoform331188_961";
chr8	Mandalorion	CDS	80007806	80008235	.	-	.	transcript_id "Isoform331188_961"; gene_id "Isoform331188_961.gene"; gene_name "Isoform331188_961";
chr8	Mandalorion	exon	80021543	80021574	.	-	.	transcript_id "Isoform331188_961"; gene_id "Isoform331188_961.gene"; gene_name "Isoform331188_961";
chr8	Mandalorion	transcript	79994536	80021600	.	-	.	transcript_id "Isoform331189_78"; gene_id "Isoform331189_78.gene"; gene_name "Isoform331189_78";
chr8	Mandalorion	exon	79994536	79994844	.	-	.	transcript_id "Isoform331189_78"; gene_id "Isoform331189_78.gene"; gene_name "Isoform331189_78";
chr8	Mandalorion	CDS	79994560	79994844	.	-	.	transcript_id "Isoform331189_78"; gene_id "Isoform331189_78.gene"; gene_name "Isoform331189_78";
chr8	Mandalorion	stop_codon	79994557	79994559	.	-	.	transcript_id "Isoform331189_78"; gene_id "Isoform331189_78.gene"; gene_name "Isoform331189_78";
chr8	Mandalorion	exon	79995762	79995911	.	-	.	transcript_id "Isoform331189_78"; gene_id "Isoform331189_78.gene"; gene_name "Isoform331189_78";
chr8	Mandalorion	CDS	79995762	79995911	.	-	.	transcript_id "Isoform331189_78"; gene_id "Isoform331189_78.gene"; gene_name "Isoform331189_78";
chr8	Mandalorion	exon	79997519	79997604	.	-	.	transcript_id "Isoform331189_78"; gene_id "Isoform331189_78.gene"; gene_name "Isoform331189_78";
chr8	Mandalorion	CDS	79997519	79997604	.	-	.	transcript_id "Isoform331189_78"; gene_id "Isoform331189_78.gene"; gene_name "Isoform331189_78";
chr8	Mandalorion	exon	80000733	80000903	.	-	.	transcript_id "Isoform331189_78"; gene_id "Isoform331189_78.gene"; gene_name "Isoform331189_78";
chr8	Mandalorion	CDS	80000733	80000903	.	-	.	transcript_id "Isoform331189_78"; gene_id "Isoform331189_78.gene"; gene_name "Isoform331189_78";
chr8	Mandalorion	exon	80004831	80004953	.	-	.	transcript_id "Isoform331189_78"; gene_id "Isoform331189_78.gene"; gene_name "Isoform331189_78";
chr8	Mandalorion	CDS	80004831	80004953	.	-	.	transcript_id "Isoform331189_78"; gene_id "Isoform331189_78.gene"; gene_name "Isoform331189_78";
chr8	Mandalorion	exon	80007806	80008283	.	-	.	transcript_id "Isoform331189_78"; gene_id "Isoform331189_78.gene"; gene_name "Isoform331189_78";
chr8	Mandalorion	start_codon	80008233	80008235	.	-	.	transcript_id "Isoform331189_78"; gene_id "Isoform331189_78.gene"; gene_name "Isoform331189_78";
chr8	Mandalorion	CDS	80007806	80008235	.	-	.	transcript_id "Isoform331189_78"; gene_id "Isoform331189_78.gene"; gene_name "Isoform331189_78";
chr8	Mandalorion	exon	80021543	80021600	.	-	.	transcript_id "Isoform331189_78"; gene_id "Isoform331189_78.gene"; gene_name "Isoform331189_78";
chr8	Mandalorion	transcript	79994536	80021544	.	-	.	transcript_id "Isoform331196_43"; gene_id "Isoform331196_43.gene"; gene_name "Isoform331196_43";
chr8	Mandalorion	exon	79994536	79994844	.	-	.	transcript_id "Isoform331196_43"; gene_id "Isoform331196_43.gene"; gene_name "Isoform331196_43";
chr8	Mandalorion	CDS	79994560	79994844	.	-	.	transcript_id "Isoform331196_43"; gene_id "Isoform331196_43.gene"; gene_name "Isoform331196_43";
chr8	Mandalorion	stop_codon	79994557	79994559	.	-	.	transcript_id "Isoform331196_43"; gene_id "Isoform331196_43.gene"; gene_name "Isoform331196_43";
chr8	Mandalorion	exon	79995762	79995911	.	-	.	transcript_id "Isoform331196_43"; gene_id "Isoform331196_43.gene"; gene_name "Isoform331196_43";
chr8	Mandalorion	CDS	79995762	79995911	.	-	.	transcript_id "Isoform331196_43"; gene_id "Isoform331196_43.gene"; gene_name "Isoform331196_43";
chr8	Mandalorion	exon	79997519	79997604	.	-	.	transcript_id "Isoform331196_43"; gene_id "Isoform331196_43.gene"; gene_name "Isoform331196_43";
chr8	Mandalorion	CDS	79997519	79997604	.	-	.	transcript_id "Isoform331196_43"; gene_id "Isoform331196_43.gene"; gene_name "Isoform331196_43";
chr8	Mandalorion	exon	80000733	80000903	.	-	.	transcript_id "Isoform331196_43"; gene_id "Isoform331196_43.gene"; gene_name "Isoform331196_43";
chr8	Mandalorion	CDS	80000733	80000903	.	-	.	transcript_id "Isoform331196_43"; gene_id "Isoform331196_43.gene"; gene_name "Isoform331196_43";
chr8	Mandalorion	exon	80004831	80004953	.	-	.	transcript_id "Isoform331196_43"; gene_id "Isoform331196_43.gene"; gene_name "Isoform331196_43";
chr8	Mandalorion	start_codon	80004895	80004897	.	-	.	transcript_id "Isoform331196_43"; gene_id "Isoform331196_43.gene"; gene_name "Isoform331196_43";
chr8	Mandalorion	CDS	80004831	80004897	.	-	.	transcript_id "Isoform331196_43"; gene_id "Isoform331196_43.gene"; gene_name "Isoform331196_43";
chr8	Mandalorion	exon	80007810	80008283	.	-	.	transcript_id "Isoform331196_43"; gene_id "Isoform331196_43.gene"; gene_name "Isoform331196_43";
chr8	Mandalorion	exon	80010838	80011075	.	-	.	transcript_id "Isoform331196_43"; gene_id "Isoform331196_43.gene"; gene_name "Isoform331196_43";
chr8	Mandalorion	exon	80021175	80021544	.	-	.	transcript_id "Isoform331196_43"; gene_id "Isoform331196_43.gene"; gene_name "Isoform331196_43";
chr8	Mandalorion	transcript	79994536	80021524	.	-	.	transcript_id "Isoform331200_42"; gene_id "Isoform331200_42.gene"; gene_name "Isoform331200_42";
chr8	Mandalorion	exon	79994536	79994844	.	-	.	transcript_id "Isoform331200_42"; gene_id "Isoform331200_42.gene"; gene_name "Isoform331200_42";
chr8	Mandalorion	CDS	79994560	79994844	.	-	.	transcript_id "Isoform331200_42"; gene_id "Isoform331200_42.gene"; gene_name "Isoform331200_42";
chr8	Mandalorion	stop_codon	79994557	79994559	.	-	.	transcript_id "Isoform331200_42"; gene_id "Isoform331200_42.gene"; gene_name "Isoform331200_42";
chr8	Mandalorion	exon	79995762	79995911	.	-	.	transcript_id "Isoform331200_42"; gene_id "Isoform331200_42.gene"; gene_name "Isoform331200_42";
chr8	Mandalorion	CDS	79995762	79995911	.	-	.	transcript_id "Isoform331200_42"; gene_id "Isoform331200_42.gene"; gene_name "Isoform331200_42";
chr8	Mandalorion	exon	79997519	79997604	.	-	.	transcript_id "Isoform331200_42"; gene_id "Isoform331200_42.gene"; gene_name "Isoform331200_42";
chr8	Mandalorion	CDS	79997519	79997604	.	-	.	transcript_id "Isoform331200_42"; gene_id "Isoform331200_42.gene"; gene_name "Isoform331200_42";
chr8	Mandalorion	exon	80000733	80000903	.	-	.	transcript_id "Isoform331200_42"; gene_id "Isoform331200_42.gene"; gene_name "Isoform331200_42";
chr8	Mandalorion	CDS	80000733	80000903	.	-	.	transcript_id "Isoform331200_42"; gene_id "Isoform331200_42.gene"; gene_name "Isoform331200_42";
chr8	Mandalorion	exon	80004831	80004953	.	-	.	transcript_id "Isoform331200_42"; gene_id "Isoform331200_42.gene"; gene_name "Isoform331200_42";
chr8	Mandalorion	start_codon	80004895	80004897	.	-	.	transcript_id "Isoform331200_42"; gene_id "Isoform331200_42.gene"; gene_name "Isoform331200_42";
chr8	Mandalorion	CDS	80004831	80004897	.	-	.	transcript_id "Isoform331200_42"; gene_id "Isoform331200_42.gene"; gene_name "Isoform331200_42";
chr8	Mandalorion	exon	80007810	80008283	.	-	.	transcript_id "Isoform331200_42"; gene_id "Isoform331200_42.gene"; gene_name "Isoform331200_42";
chr8	Mandalorion	exon	80010838	80011044	.	-	.	transcript_id "Isoform331200_42"; gene_id "Isoform331200_42.gene"; gene_name "Isoform331200_42";
chr8	Mandalorion	exon	80021175	80021524	.	-	.	transcript_id "Isoform331200_42"; gene_id "Isoform331200_42.gene"; gene_name "Isoform331200_42";
chr8	Mandalorion	transcript	79994536	80021566	.	-	.	transcript_id "Isoform331203_22"; gene_id "Isoform331203_22.gene"; gene_name "Isoform331203_22";
chr8	Mandalorion	exon	79994536	79994844	.	-	.	transcript_id "Isoform331203_22"; gene_id "Isoform331203_22.gene"; gene_name "Isoform331203_22";
chr8	Mandalorion	CDS	79994560	79994844	.	-	.	transcript_id "Isoform331203_22"; gene_id "Isoform331203_22.gene"; gene_name "Isoform331203_22";
chr8	Mandalorion	stop_codon	79994557	79994559	.	-	.	transcript_id "Isoform331203_22"; gene_id "Isoform331203_22.gene"; gene_name "Isoform331203_22";
chr8	Mandalorion	exon	79995762	79995911	.	-	.	transcript_id "Isoform331203_22"; gene_id "Isoform331203_22.gene"; gene_name "Isoform331203_22";
chr8	Mandalorion	CDS	79995762	79995911	.	-	.	transcript_id "Isoform331203_22"; gene_id "Isoform331203_22.gene"; gene_name "Isoform331203_22";
chr8	Mandalorion	exon	79997519	79997604	.	-	.	transcript_id "Isoform331203_22"; gene_id "Isoform331203_22.gene"; gene_name "Isoform331203_22";
chr8	Mandalorion	CDS	79997519	79997604	.	-	.	transcript_id "Isoform331203_22"; gene_id "Isoform331203_22.gene"; gene_name "Isoform331203_22";
chr8	Mandalorion	exon	80000733	80000903	.	-	.	transcript_id "Isoform331203_22"; gene_id "Isoform331203_22.gene"; gene_name "Isoform331203_22";
chr8	Mandalorion	CDS	80000733	80000903	.	-	.	transcript_id "Isoform331203_22"; gene_id "Isoform331203_22.gene"; gene_name "Isoform331203_22";
chr8	Mandalorion	exon	80004831	80004953	.	-	.	transcript_id "Isoform331203_22"; gene_id "Isoform331203_22.gene"; gene_name "Isoform331203_22";
chr8	Mandalorion	start_codon	80004895	80004897	.	-	.	transcript_id "Isoform331203_22"; gene_id "Isoform331203_22.gene"; gene_name "Isoform331203_22";
chr8	Mandalorion	CDS	80004831	80004897	.	-	.	transcript_id "Isoform331203_22"; gene_id "Isoform331203_22.gene"; gene_name "Isoform331203_22";
chr8	Mandalorion	exon	80007810	80008283	.	-	.	transcript_id "Isoform331203_22"; gene_id "Isoform331203_22.gene"; gene_name "Isoform331203_22";
chr8	Mandalorion	exon	80021543	80021566	.	-	.	transcript_id "Isoform331203_22"; gene_id "Isoform331203_22.gene"; gene_name "Isoform331203_22";
chr8	Mandalorion	transcript	79994539	80021572	.	-	.	transcript_id "Isoform331206_28"; gene_id "Isoform331206_28.gene"; gene_name "Isoform331206_28";
chr8	Mandalorion	exon	79994539	79994844	.	-	.	transcript_id "Isoform331206_28"; gene_id "Isoform331206_28.gene"; gene_name "Isoform331206_28";
chr8	Mandalorion	CDS	79994560	79994844	.	-	.	transcript_id "Isoform331206_28"; gene_id "Isoform331206_28.gene"; gene_name "Isoform331206_28";
chr8	Mandalorion	stop_codon	79994557	79994559	.	-	.	transcript_id "Isoform331206_28"; gene_id "Isoform331206_28.gene"; gene_name "Isoform331206_28";
chr8	Mandalorion	exon	79995762	79995911	.	-	.	transcript_id "Isoform331206_28"; gene_id "Isoform331206_28.gene"; gene_name "Isoform331206_28";
chr8	Mandalorion	CDS	79995762	79995911	.	-	.	transcript_id "Isoform331206_28"; gene_id "Isoform331206_28.gene"; gene_name "Isoform331206_28";
chr8	Mandalorion	exon	79997519	79997604	.	-	.	transcript_id "Isoform331206_28"; gene_id "Isoform331206_28.gene"; gene_name "Isoform331206_28";
chr8	Mandalorion	CDS	79997519	79997604	.	-	.	transcript_id "Isoform331206_28"; gene_id "Isoform331206_28.gene"; gene_name "Isoform331206_28";
chr8	Mandalorion	exon	80000733	80000903	.	-	.	transcript_id "Isoform331206_28"; gene_id "Isoform331206_28.gene"; gene_name "Isoform331206_28";
chr8	Mandalorion	start_codon	80000875	80000877	.	-	.	transcript_id "Isoform331206_28"; gene_id "Isoform331206_28.gene"; gene_name "Isoform331206_28";
chr8	Mandalorion	CDS	80000733	80000877	.	-	.	transcript_id "Isoform331206_28"; gene_id "Isoform331206_28.gene"; gene_name "Isoform331206_28";
chr8	Mandalorion	exon	80021543	80021572	.	-	.	transcript_id "Isoform331206_28"; gene_id "Isoform331206_28.gene"; gene_name "Isoform331206_28";
chr8	Mandalorion	transcript	80021653	80032419	.	+	.	transcript_id "Isoform331216_35"; gene_id "Isoform331216_35.gene"; gene_name "Isoform331216_35";
chr8	Mandalorion	exon	80021653	80022136	.	+	.	transcript_id "Isoform331216_35"; gene_id "Isoform331216_35.gene"; gene_name "Isoform331216_35";
chr8	Mandalorion	exon	80023241	80023280	.	+	.	transcript_id "Isoform331216_35"; gene_id "Isoform331216_35.gene"; gene_name "Isoform331216_35";
chr8	Mandalorion	exon	80032232	80032419	.	+	.	transcript_id "Isoform331216_35"; gene_id "Isoform331216_35.gene"; gene_name "Isoform331216_35";
chr8	Mandalorion	transcript	80021759	80034315	.	+	.	transcript_id "Isoform331220_3"; gene_id "Isoform331220_3.gene"; gene_name "Isoform331220_3";
chr8	Mandalorion	exon	80021759	80022136	.	+	.	transcript_id "Isoform331220_3"; gene_id "Isoform331220_3.gene"; gene_name "Isoform331220_3";
chr8	Mandalorion	exon	80023241	80023280	.	+	.	transcript_id "Isoform331220_3"; gene_id "Isoform331220_3.gene"; gene_name "Isoform331220_3";
chr8	Mandalorion	exon	80032232	80034315	.	+	.	transcript_id "Isoform331220_3"; gene_id "Isoform331220_3.gene"; gene_name "Isoform331220_3";
chr8	Mandalorion	transcript	80021724	80032420	.	+	.	transcript_id "Isoform331227_4"; gene_id "Isoform331227_4.gene"; gene_name "Isoform331227_4";
chr8	Mandalorion	exon	80021724	80022136	.	+	.	transcript_id "Isoform331227_4"; gene_id "Isoform331227_4.gene"; gene_name "Isoform331227_4";
chr8	Mandalorion	exon	80032232	80032420	.	+	.	transcript_id "Isoform331227_4"; gene_id "Isoform331227_4.gene"; gene_name "Isoform331227_4";
chr8	Mandalorion	transcript	80021695	80022289	.	+	.	transcript_id "Isoform331228_7"; gene_id "Isoform331228_7.gene"; gene_name "Isoform331228_7";
chr8	Mandalorion	exon	80021695	80022289	.	+	.	transcript_id "Isoform331228_7"; gene_id "Isoform331228_7.gene"; gene_name "Isoform331228_7";
chr8	Mandalorion	transcript	80065029	80126057	.	-	.	transcript_id "Isoform331238_627"; gene_id "Isoform331238_627.gene"; gene_name "Isoform331238_627";
chr8	Mandalorion	exon	80065029	80066421	.	-	.	transcript_id "Isoform331238_627"; gene_id "Isoform331238_627.gene"; gene_name "Isoform331238_627";
chr8	Mandalorion	CDS	80066281	80066421	.	-	.	transcript_id "Isoform331238_627"; gene_id "Isoform331238_627.gene"; gene_name "Isoform331238_627";
chr8	Mandalorion	stop_codon	80066278	80066280	.	-	.	transcript_id "Isoform331238_627"; gene_id "Isoform331238_627.gene"; gene_name "Isoform331238_627";
chr8	Mandalorion	exon	80070283	80070539	.	-	.	transcript_id "Isoform331238_627"; gene_id "Isoform331238_627.gene"; gene_name "Isoform331238_627";
chr8	Mandalorion	CDS	80070283	80070539	.	-	.	transcript_id "Isoform331238_627"; gene_id "Isoform331238_627.gene"; gene_name "Isoform331238_627";
chr8	Mandalorion	exon	80076220	80076441	.	-	.	transcript_id "Isoform331238_627"; gene_id "Isoform331238_627.gene"; gene_name "Isoform331238_627";
chr8	Mandalorion	CDS	80076220	80076441	.	-	.	transcript_id "Isoform331238_627"; gene_id "Isoform331238_627.gene"; gene_name "Isoform331238_627";
chr8	Mandalorion	exon	80079959	80080075	.	-	.	transcript_id "Isoform331238_627"; gene_id "Isoform331238_627.gene"; gene_name "Isoform331238_627";
chr8	Mandalorion	CDS	80079959	80080075	.	-	.	transcript_id "Isoform331238_627"; gene_id "Isoform331238_627.gene"; gene_name "Isoform331238_627";
chr8	Mandalorion	exon	80082841	80083098	.	-	.	transcript_id "Isoform331238_627"; gene_id "Isoform331238_627.gene"; gene_name "Isoform331238_627";
chr8	Mandalorion	CDS	80082841	80083098	.	-	.	transcript_id "Isoform331238_627"; gene_id "Isoform331238_627.gene"; gene_name "Isoform331238_627";
chr8	Mandalorion	exon	80098413	80098993	.	-	.	transcript_id "Isoform331238_627"; gene_id "Isoform331238_627.gene"; gene_name "Isoform331238_627";
chr8	Mandalorion	start_codon	80098810	80098812	.	-	.	transcript_id "Isoform331238_627"; gene_id "Isoform331238_627.gene"; gene_name "Isoform331238_627";
chr8	Mandalorion	CDS	80098413	80098812	.	-	.	transcript_id "Isoform331238_627"; gene_id "Isoform331238_627.gene"; gene_name "Isoform331238_627";
chr8	Mandalorion	exon	80125882	80126057	.	-	.	transcript_id "Isoform331238_627"; gene_id "Isoform331238_627.gene"; gene_name "Isoform331238_627";
chr8	Mandalorion	transcript	80065029	80126114	.	-	.	transcript_id "Isoform331240_25"; gene_id "Isoform331240_25.gene"; gene_name "Isoform331240_25";
chr8	Mandalorion	exon	80065029	80066421	.	-	.	transcript_id "Isoform331240_25"; gene_id "Isoform331240_25.gene"; gene_name "Isoform331240_25";
chr8	Mandalorion	CDS	80066281	80066421	.	-	.	transcript_id "Isoform331240_25"; gene_id "Isoform331240_25.gene"; gene_name "Isoform331240_25";
chr8	Mandalorion	stop_codon	80066278	80066280	.	-	.	transcript_id "Isoform331240_25"; gene_id "Isoform331240_25.gene"; gene_name "Isoform331240_25";
chr8	Mandalorion	exon	80070283	80070539	.	-	.	transcript_id "Isoform331240_25"; gene_id "Isoform331240_25.gene"; gene_name "Isoform331240_25";
chr8	Mandalorion	CDS	80070283	80070539	.	-	.	transcript_id "Isoform331240_25"; gene_id "Isoform331240_25.gene"; gene_name "Isoform331240_25";
chr8	Mandalorion	exon	80076220	80076441	.	-	.	transcript_id "Isoform331240_25"; gene_id "Isoform331240_25.gene"; gene_name "Isoform331240_25";
chr8	Mandalorion	CDS	80076220	80076441	.	-	.	transcript_id "Isoform331240_25"; gene_id "Isoform331240_25.gene"; gene_name "Isoform331240_25";
chr8	Mandalorion	exon	80079959	80080075	.	-	.	transcript_id "Isoform331240_25"; gene_id "Isoform331240_25.gene"; gene_name "Isoform331240_25";
chr8	Mandalorion	CDS	80079959	80080075	.	-	.	transcript_id "Isoform331240_25"; gene_id "Isoform331240_25.gene"; gene_name "Isoform331240_25";
chr8	Mandalorion	exon	80082841	80083098	.	-	.	transcript_id "Isoform331240_25"; gene_id "Isoform331240_25.gene"; gene_name "Isoform331240_25";
chr8	Mandalorion	CDS	80082841	80083098	.	-	.	transcript_id "Isoform331240_25"; gene_id "Isoform331240_25.gene"; gene_name "Isoform331240_25";
chr8	Mandalorion	exon	80098413	80098993	.	-	.	transcript_id "Isoform331240_25"; gene_id "Isoform331240_25.gene"; gene_name "Isoform331240_25";
chr8	Mandalorion	start_codon	80098810	80098812	.	-	.	transcript_id "Isoform331240_25"; gene_id "Isoform331240_25.gene"; gene_name "Isoform331240_25";
chr8	Mandalorion	CDS	80098413	80098812	.	-	.	transcript_id "Isoform331240_25"; gene_id "Isoform331240_25.gene"; gene_name "Isoform331240_25";
chr8	Mandalorion	exon	80125882	80126114	.	-	.	transcript_id "Isoform331240_25"; gene_id "Isoform331240_25.gene"; gene_name "Isoform331240_25";
chr8	Mandalorion	transcript	80410069	80438279	.	-	.	transcript_id "Isoform331266_14"; gene_id "Isoform331266_14.gene"; gene_name "Isoform331266_14";
chr8	Mandalorion	exon	80410069	80411906	.	-	.	transcript_id "Isoform331266_14"; gene_id "Isoform331266_14.gene"; gene_name "Isoform331266_14";
chr8	Mandalorion	CDS	80411862	80411906	.	-	.	transcript_id "Isoform331266_14"; gene_id "Isoform331266_14.gene"; gene_name "Isoform331266_14";
chr8	Mandalorion	stop_codon	80411859	80411861	.	-	.	transcript_id "Isoform331266_14"; gene_id "Isoform331266_14.gene"; gene_name "Isoform331266_14";
chr8	Mandalorion	exon	80412574	80412685	.	-	.	transcript_id "Isoform331266_14"; gene_id "Isoform331266_14.gene"; gene_name "Isoform331266_14";
chr8	Mandalorion	CDS	80412574	80412685	.	-	.	transcript_id "Isoform331266_14"; gene_id "Isoform331266_14.gene"; gene_name "Isoform331266_14";
chr8	Mandalorion	exon	80414070	80414192	.	-	.	transcript_id "Isoform331266_14"; gene_id "Isoform331266_14.gene"; gene_name "Isoform331266_14";
chr8	Mandalorion	CDS	80414070	80414192	.	-	.	transcript_id "Isoform331266_14"; gene_id "Isoform331266_14.gene"; gene_name "Isoform331266_14";
chr8	Mandalorion	exon	80414293	80414435	.	-	.	transcript_id "Isoform331266_14"; gene_id "Isoform331266_14.gene"; gene_name "Isoform331266_14";
chr8	Mandalorion	CDS	80414293	80414435	.	-	.	transcript_id "Isoform331266_14"; gene_id "Isoform331266_14.gene"; gene_name "Isoform331266_14";
chr8	Mandalorion	exon	80414524	80414634	.	-	.	transcript_id "Isoform331266_14"; gene_id "Isoform331266_14.gene"; gene_name "Isoform331266_14";
chr8	Mandalorion	CDS	80414524	80414634	.	-	.	transcript_id "Isoform331266_14"; gene_id "Isoform331266_14.gene"; gene_name "Isoform331266_14";
chr8	Mandalorion	exon	80415754	80415812	.	-	.	transcript_id "Isoform331266_14"; gene_id "Isoform331266_14.gene"; gene_name "Isoform331266_14";
chr8	Mandalorion	CDS	80415754	80415812	.	-	.	transcript_id "Isoform331266_14"; gene_id "Isoform331266_14.gene"; gene_name "Isoform331266_14";
chr8	Mandalorion	exon	80415937	80415996	.	-	.	transcript_id "Isoform331266_14"; gene_id "Isoform331266_14.gene"; gene_name "Isoform331266_14";
chr8	Mandalorion	CDS	80415937	80415996	.	-	.	transcript_id "Isoform331266_14"; gene_id "Isoform331266_14.gene"; gene_name "Isoform331266_14";
chr8	Mandalorion	exon	80416866	80417087	.	-	.	transcript_id "Isoform331266_14"; gene_id "Isoform331266_14.gene"; gene_name "Isoform331266_14";
chr8	Mandalorion	CDS	80416866	80417087	.	-	.	transcript_id "Isoform331266_14"; gene_id "Isoform331266_14.gene"; gene_name "Isoform331266_14";
chr8	Mandalorion	exon	80420053	80420174	.	-	.	transcript_id "Isoform331266_14"; gene_id "Isoform331266_14.gene"; gene_name "Isoform331266_14";
chr8	Mandalorion	CDS	80420053	80420174	.	-	.	transcript_id "Isoform331266_14"; gene_id "Isoform331266_14.gene"; gene_name "Isoform331266_14";
chr8	Mandalorion	exon	80425976	80426065	.	-	.	transcript_id "Isoform331266_14"; gene_id "Isoform331266_14.gene"; gene_name "Isoform331266_14";
chr8	Mandalorion	CDS	80425976	80426065	.	-	.	transcript_id "Isoform331266_14"; gene_id "Isoform331266_14.gene"; gene_name "Isoform331266_14";
chr8	Mandalorion	exon	80427215	80427311	.	-	.	transcript_id "Isoform331266_14"; gene_id "Isoform331266_14.gene"; gene_name "Isoform331266_14";
chr8	Mandalorion	CDS	80427215	80427311	.	-	.	transcript_id "Isoform331266_14"; gene_id "Isoform331266_14.gene"; gene_name "Isoform331266_14";
chr8	Mandalorion	exon	80427542	80427611	.	-	.	transcript_id "Isoform331266_14"; gene_id "Isoform331266_14.gene"; gene_name "Isoform331266_14";
chr8	Mandalorion	CDS	80427542	80427611	.	-	.	transcript_id "Isoform331266_14"; gene_id "Isoform331266_14.gene"; gene_name "Isoform331266_14";
chr8	Mandalorion	exon	80427744	80427881	.	-	.	transcript_id "Isoform331266_14"; gene_id "Isoform331266_14.gene"; gene_name "Isoform331266_14";
chr8	Mandalorion	CDS	80427744	80427881	.	-	.	transcript_id "Isoform331266_14"; gene_id "Isoform331266_14.gene"; gene_name "Isoform331266_14";
chr8	Mandalorion	exon	80428403	80428520	.	-	.	transcript_id "Isoform331266_14"; gene_id "Isoform331266_14.gene"; gene_name "Isoform331266_14";
chr8	Mandalorion	CDS	80428403	80428520	.	-	.	transcript_id "Isoform331266_14"; gene_id "Isoform331266_14.gene"; gene_name "Isoform331266_14";
chr8	Mandalorion	exon	80429633	80429730	.	-	.	transcript_id "Isoform331266_14"; gene_id "Isoform331266_14.gene"; gene_name "Isoform331266_14";
chr8	Mandalorion	CDS	80429633	80429730	.	-	.	transcript_id "Isoform331266_14"; gene_id "Isoform331266_14.gene"; gene_name "Isoform331266_14";
chr8	Mandalorion	exon	80433863	80433948	.	-	.	transcript_id "Isoform331266_14"; gene_id "Isoform331266_14.gene"; gene_name "Isoform331266_14";
chr8	Mandalorion	CDS	80433863	80433948	.	-	.	transcript_id "Isoform331266_14"; gene_id "Isoform331266_14.gene"; gene_name "Isoform331266_14";
chr8	Mandalorion	exon	80435052	80435181	.	-	.	transcript_id "Isoform331266_14"; gene_id "Isoform331266_14.gene"; gene_name "Isoform331266_14";
chr8	Mandalorion	start_codon	80435152	80435154	.	-	.	transcript_id "Isoform331266_14"; gene_id "Isoform331266_14.gene"; gene_name "Isoform331266_14";
chr8	Mandalorion	CDS	80435052	80435154	.	-	.	transcript_id "Isoform331266_14"; gene_id "Isoform331266_14.gene"; gene_name "Isoform331266_14";
chr8	Mandalorion	exon	80438172	80438279	.	-	.	transcript_id "Isoform331266_14"; gene_id "Isoform331266_14.gene"; gene_name "Isoform331266_14";
chr8	Mandalorion	transcript	80410266	80438304	.	-	.	transcript_id "Isoform331267_663"; gene_id "Isoform331267_663.gene"; gene_name "Isoform331267_663";
chr8	Mandalorion	exon	80410266	80411906	.	-	.	transcript_id "Isoform331267_663"; gene_id "Isoform331267_663.gene"; gene_name "Isoform331267_663";
chr8	Mandalorion	CDS	80411862	80411906	.	-	.	transcript_id "Isoform331267_663"; gene_id "Isoform331267_663.gene"; gene_name "Isoform331267_663";
chr8	Mandalorion	stop_codon	80411859	80411861	.	-	.	transcript_id "Isoform331267_663"; gene_id "Isoform331267_663.gene"; gene_name "Isoform331267_663";
chr8	Mandalorion	exon	80412574	80412685	.	-	.	transcript_id "Isoform331267_663"; gene_id "Isoform331267_663.gene"; gene_name "Isoform331267_663";
chr8	Mandalorion	CDS	80412574	80412685	.	-	.	transcript_id "Isoform331267_663"; gene_id "Isoform331267_663.gene"; gene_name "Isoform331267_663";
chr8	Mandalorion	exon	80414070	80414192	.	-	.	transcript_id "Isoform331267_663"; gene_id "Isoform331267_663.gene"; gene_name "Isoform331267_663";
chr8	Mandalorion	CDS	80414070	80414192	.	-	.	transcript_id "Isoform331267_663"; gene_id "Isoform331267_663.gene"; gene_name "Isoform331267_663";
chr8	Mandalorion	exon	80414293	80414435	.	-	.	transcript_id "Isoform331267_663"; gene_id "Isoform331267_663.gene"; gene_name "Isoform331267_663";
chr8	Mandalorion	CDS	80414293	80414435	.	-	.	transcript_id "Isoform331267_663"; gene_id "Isoform331267_663.gene"; gene_name "Isoform331267_663";
chr8	Mandalorion	exon	80414524	80414634	.	-	.	transcript_id "Isoform331267_663"; gene_id "Isoform331267_663.gene"; gene_name "Isoform331267_663";
chr8	Mandalorion	CDS	80414524	80414634	.	-	.	transcript_id "Isoform331267_663"; gene_id "Isoform331267_663.gene"; gene_name "Isoform331267_663";
chr8	Mandalorion	exon	80415754	80415812	.	-	.	transcript_id "Isoform331267_663"; gene_id "Isoform331267_663.gene"; gene_name "Isoform331267_663";
chr8	Mandalorion	CDS	80415754	80415812	.	-	.	transcript_id "Isoform331267_663"; gene_id "Isoform331267_663.gene"; gene_name "Isoform331267_663";
chr8	Mandalorion	exon	80415937	80415996	.	-	.	transcript_id "Isoform331267_663"; gene_id "Isoform331267_663.gene"; gene_name "Isoform331267_663";
chr8	Mandalorion	CDS	80415937	80415996	.	-	.	transcript_id "Isoform331267_663"; gene_id "Isoform331267_663.gene"; gene_name "Isoform331267_663";
chr8	Mandalorion	exon	80416866	80417087	.	-	.	transcript_id "Isoform331267_663"; gene_id "Isoform331267_663.gene"; gene_name "Isoform331267_663";
chr8	Mandalorion	CDS	80416866	80417087	.	-	.	transcript_id "Isoform331267_663"; gene_id "Isoform331267_663.gene"; gene_name "Isoform331267_663";
chr8	Mandalorion	exon	80420053	80420174	.	-	.	transcript_id "Isoform331267_663"; gene_id "Isoform331267_663.gene"; gene_name "Isoform331267_663";
chr8	Mandalorion	CDS	80420053	80420174	.	-	.	transcript_id "Isoform331267_663"; gene_id "Isoform331267_663.gene"; gene_name "Isoform331267_663";
chr8	Mandalorion	exon	80425976	80426065	.	-	.	transcript_id "Isoform331267_663"; gene_id "Isoform331267_663.gene"; gene_name "Isoform331267_663";
chr8	Mandalorion	CDS	80425976	80426065	.	-	.	transcript_id "Isoform331267_663"; gene_id "Isoform331267_663.gene"; gene_name "Isoform331267_663";
chr8	Mandalorion	exon	80427215	80427311	.	-	.	transcript_id "Isoform331267_663"; gene_id "Isoform331267_663.gene"; gene_name "Isoform331267_663";
chr8	Mandalorion	CDS	80427215	80427311	.	-	.	transcript_id "Isoform331267_663"; gene_id "Isoform331267_663.gene"; gene_name "Isoform331267_663";
chr8	Mandalorion	exon	80427542	80427611	.	-	.	transcript_id "Isoform331267_663"; gene_id "Isoform331267_663.gene"; gene_name "Isoform331267_663";
chr8	Mandalorion	CDS	80427542	80427611	.	-	.	transcript_id "Isoform331267_663"; gene_id "Isoform331267_663.gene"; gene_name "Isoform331267_663";
chr8	Mandalorion	exon	80427744	80427881	.	-	.	transcript_id "Isoform331267_663"; gene_id "Isoform331267_663.gene"; gene_name "Isoform331267_663";
chr8	Mandalorion	CDS	80427744	80427881	.	-	.	transcript_id "Isoform331267_663"; gene_id "Isoform331267_663.gene"; gene_name "Isoform331267_663";
chr8	Mandalorion	exon	80428403	80428520	.	-	.	transcript_id "Isoform331267_663"; gene_id "Isoform331267_663.gene"; gene_name "Isoform331267_663";
chr8	Mandalorion	CDS	80428403	80428520	.	-	.	transcript_id "Isoform331267_663"; gene_id "Isoform331267_663.gene"; gene_name "Isoform331267_663";
chr8	Mandalorion	exon	80429633	80429730	.	-	.	transcript_id "Isoform331267_663"; gene_id "Isoform331267_663.gene"; gene_name "Isoform331267_663";
chr8	Mandalorion	CDS	80429633	80429730	.	-	.	transcript_id "Isoform331267_663"; gene_id "Isoform331267_663.gene"; gene_name "Isoform331267_663";
chr8	Mandalorion	exon	80433863	80433948	.	-	.	transcript_id "Isoform331267_663"; gene_id "Isoform331267_663.gene"; gene_name "Isoform331267_663";
chr8	Mandalorion	CDS	80433863	80433948	.	-	.	transcript_id "Isoform331267_663"; gene_id "Isoform331267_663.gene"; gene_name "Isoform331267_663";
chr8	Mandalorion	exon	80435052	80435181	.	-	.	transcript_id "Isoform331267_663"; gene_id "Isoform331267_663.gene"; gene_name "Isoform331267_663";
chr8	Mandalorion	start_codon	80435152	80435154	.	-	.	transcript_id "Isoform331267_663"; gene_id "Isoform331267_663.gene"; gene_name "Isoform331267_663";
chr8	Mandalorion	CDS	80435052	80435154	.	-	.	transcript_id "Isoform331267_663"; gene_id "Isoform331267_663.gene"; gene_name "Isoform331267_663";
chr8	Mandalorion	exon	80438172	80438304	.	-	.	transcript_id "Isoform331267_663"; gene_id "Isoform331267_663.gene"; gene_name "Isoform331267_663";
chr8	Mandalorion	transcript	80438427	80501978	.	+	.	transcript_id "Isoform331281_21"; gene_id "Isoform331281_21.gene"; gene_name "Isoform331281_21";
chr8	Mandalorion	exon	80438427	80438473	.	+	.	transcript_id "Isoform331281_21"; gene_id "Isoform331281_21.gene"; gene_name "Isoform331281_21";
chr8	Mandalorion	exon	80439734	80439908	.	+	.	transcript_id "Isoform331281_21"; gene_id "Isoform331281_21.gene"; gene_name "Isoform331281_21";
chr8	Mandalorion	start_codon	80439794	80439796	.	+	.	transcript_id "Isoform331281_21"; gene_id "Isoform331281_21.gene"; gene_name "Isoform331281_21";
chr8	Mandalorion	CDS	80439794	80439908	.	+	.	transcript_id "Isoform331281_21"; gene_id "Isoform331281_21.gene"; gene_name "Isoform331281_21";
chr8	Mandalorion	exon	80446287	80446377	.	+	.	transcript_id "Isoform331281_21"; gene_id "Isoform331281_21.gene"; gene_name "Isoform331281_21";
chr8	Mandalorion	CDS	80446287	80446377	.	+	.	transcript_id "Isoform331281_21"; gene_id "Isoform331281_21.gene"; gene_name "Isoform331281_21";
chr8	Mandalorion	exon	80455759	80455879	.	+	.	transcript_id "Isoform331281_21"; gene_id "Isoform331281_21.gene"; gene_name "Isoform331281_21";
chr8	Mandalorion	CDS	80455759	80455879	.	+	.	transcript_id "Isoform331281_21"; gene_id "Isoform331281_21.gene"; gene_name "Isoform331281_21";
chr8	Mandalorion	exon	80501561	80501978	.	+	.	transcript_id "Isoform331281_21"; gene_id "Isoform331281_21.gene"; gene_name "Isoform331281_21";
chr8	Mandalorion	CDS	80501561	80501788	.	+	.	transcript_id "Isoform331281_21"; gene_id "Isoform331281_21.gene"; gene_name "Isoform331281_21";
chr8	Mandalorion	stop_codon	80501789	80501791	.	+	.	transcript_id "Isoform331281_21"; gene_id "Isoform331281_21.gene"; gene_name "Isoform331281_21";
chr8	Mandalorion	transcript	80438395	80501975	.	+	.	transcript_id "Isoform331284_10"; gene_id "Isoform331284_10.gene"; gene_name "Isoform331284_10";
chr8	Mandalorion	exon	80438395	80438473	.	+	.	transcript_id "Isoform331284_10"; gene_id "Isoform331284_10.gene"; gene_name "Isoform331284_10";
chr8	Mandalorion	exon	80439782	80439908	.	+	.	transcript_id "Isoform331284_10"; gene_id "Isoform331284_10.gene"; gene_name "Isoform331284_10";
chr8	Mandalorion	start_codon	80439794	80439796	.	+	.	transcript_id "Isoform331284_10"; gene_id "Isoform331284_10.gene"; gene_name "Isoform331284_10";
chr8	Mandalorion	CDS	80439794	80439908	.	+	.	transcript_id "Isoform331284_10"; gene_id "Isoform331284_10.gene"; gene_name "Isoform331284_10";
chr8	Mandalorion	exon	80446287	80446377	.	+	.	transcript_id "Isoform331284_10"; gene_id "Isoform331284_10.gene"; gene_name "Isoform331284_10";
chr8	Mandalorion	CDS	80446287	80446377	.	+	.	transcript_id "Isoform331284_10"; gene_id "Isoform331284_10.gene"; gene_name "Isoform331284_10";
chr8	Mandalorion	exon	80455759	80455879	.	+	.	transcript_id "Isoform331284_10"; gene_id "Isoform331284_10.gene"; gene_name "Isoform331284_10";
chr8	Mandalorion	CDS	80455759	80455879	.	+	.	transcript_id "Isoform331284_10"; gene_id "Isoform331284_10.gene"; gene_name "Isoform331284_10";
chr8	Mandalorion	exon	80501561	80501975	.	+	.	transcript_id "Isoform331284_10"; gene_id "Isoform331284_10.gene"; gene_name "Isoform331284_10";
chr8	Mandalorion	CDS	80501561	80501788	.	+	.	transcript_id "Isoform331284_10"; gene_id "Isoform331284_10.gene"; gene_name "Isoform331284_10";
chr8	Mandalorion	stop_codon	80501789	80501791	.	+	.	transcript_id "Isoform331284_10"; gene_id "Isoform331284_10.gene"; gene_name "Isoform331284_10";
chr8	Mandalorion	transcript	80438429	80501978	.	+	.	transcript_id "Isoform331286_30"; gene_id "Isoform331286_30.gene"; gene_name "Isoform331286_30";
chr8	Mandalorion	exon	80438429	80438473	.	+	.	transcript_id "Isoform331286_30"; gene_id "Isoform331286_30.gene"; gene_name "Isoform331286_30";
chr8	Mandalorion	exon	80439782	80439908	.	+	.	transcript_id "Isoform331286_30"; gene_id "Isoform331286_30.gene"; gene_name "Isoform331286_30";
chr8	Mandalorion	start_codon	80439794	80439796	.	+	.	transcript_id "Isoform331286_30"; gene_id "Isoform331286_30.gene"; gene_name "Isoform331286_30";
chr8	Mandalorion	CDS	80439794	80439908	.	+	.	transcript_id "Isoform331286_30"; gene_id "Isoform331286_30.gene"; gene_name "Isoform331286_30";
chr8	Mandalorion	exon	80446287	80446377	.	+	.	transcript_id "Isoform331286_30"; gene_id "Isoform331286_30.gene"; gene_name "Isoform331286_30";
chr8	Mandalorion	CDS	80446287	80446377	.	+	.	transcript_id "Isoform331286_30"; gene_id "Isoform331286_30.gene"; gene_name "Isoform331286_30";
chr8	Mandalorion	exon	80455759	80455879	.	+	.	transcript_id "Isoform331286_30"; gene_id "Isoform331286_30.gene"; gene_name "Isoform331286_30";
chr8	Mandalorion	CDS	80455759	80455879	.	+	.	transcript_id "Isoform331286_30"; gene_id "Isoform331286_30.gene"; gene_name "Isoform331286_30";
chr8	Mandalorion	exon	80501561	80501978	.	+	.	transcript_id "Isoform331286_30"; gene_id "Isoform331286_30.gene"; gene_name "Isoform331286_30";
chr8	Mandalorion	CDS	80501561	80501788	.	+	.	transcript_id "Isoform331286_30"; gene_id "Isoform331286_30.gene"; gene_name "Isoform331286_30";
chr8	Mandalorion	stop_codon	80501789	80501791	.	+	.	transcript_id "Isoform331286_30"; gene_id "Isoform331286_30.gene"; gene_name "Isoform331286_30";
chr8	Mandalorion	transcript	80438427	80502033	.	+	.	transcript_id "Isoform331287_3"; gene_id "Isoform331287_3.gene"; gene_name "Isoform331287_3";
chr8	Mandalorion	exon	80438427	80438473	.	+	.	transcript_id "Isoform331287_3"; gene_id "Isoform331287_3.gene"; gene_name "Isoform331287_3";
chr8	Mandalorion	exon	80439782	80439908	.	+	.	transcript_id "Isoform331287_3"; gene_id "Isoform331287_3.gene"; gene_name "Isoform331287_3";
chr8	Mandalorion	start_codon	80439794	80439796	.	+	.	transcript_id "Isoform331287_3"; gene_id "Isoform331287_3.gene"; gene_name "Isoform331287_3";
chr8	Mandalorion	CDS	80439794	80439908	.	+	.	transcript_id "Isoform331287_3"; gene_id "Isoform331287_3.gene"; gene_name "Isoform331287_3";
chr8	Mandalorion	exon	80446287	80446377	.	+	.	transcript_id "Isoform331287_3"; gene_id "Isoform331287_3.gene"; gene_name "Isoform331287_3";
chr8	Mandalorion	CDS	80446287	80446377	.	+	.	transcript_id "Isoform331287_3"; gene_id "Isoform331287_3.gene"; gene_name "Isoform331287_3";
chr8	Mandalorion	exon	80455759	80455879	.	+	.	transcript_id "Isoform331287_3"; gene_id "Isoform331287_3.gene"; gene_name "Isoform331287_3";
chr8	Mandalorion	CDS	80455759	80455879	.	+	.	transcript_id "Isoform331287_3"; gene_id "Isoform331287_3.gene"; gene_name "Isoform331287_3";
chr8	Mandalorion	exon	80501561	80502033	.	+	.	transcript_id "Isoform331287_3"; gene_id "Isoform331287_3.gene"; gene_name "Isoform331287_3";
chr8	Mandalorion	CDS	80501561	80501788	.	+	.	transcript_id "Isoform331287_3"; gene_id "Isoform331287_3.gene"; gene_name "Isoform331287_3";
chr8	Mandalorion	stop_codon	80501789	80501791	.	+	.	transcript_id "Isoform331287_3"; gene_id "Isoform331287_3.gene"; gene_name "Isoform331287_3";
chr8	Mandalorion	transcript	80438413	80501978	.	+	.	transcript_id "Isoform331288_10"; gene_id "Isoform331288_10.gene"; gene_name "Isoform331288_10";
chr8	Mandalorion	exon	80438413	80438473	.	+	.	transcript_id "Isoform331288_10"; gene_id "Isoform331288_10.gene"; gene_name "Isoform331288_10";
chr8	Mandalorion	exon	80439782	80439908	.	+	.	transcript_id "Isoform331288_10"; gene_id "Isoform331288_10.gene"; gene_name "Isoform331288_10";
chr8	Mandalorion	start_codon	80439794	80439796	.	+	.	transcript_id "Isoform331288_10"; gene_id "Isoform331288_10.gene"; gene_name "Isoform331288_10";
chr8	Mandalorion	CDS	80439794	80439908	.	+	.	transcript_id "Isoform331288_10"; gene_id "Isoform331288_10.gene"; gene_name "Isoform331288_10";
chr8	Mandalorion	exon	80446287	80446377	.	+	.	transcript_id "Isoform331288_10"; gene_id "Isoform331288_10.gene"; gene_name "Isoform331288_10";
chr8	Mandalorion	CDS	80446287	80446377	.	+	.	transcript_id "Isoform331288_10"; gene_id "Isoform331288_10.gene"; gene_name "Isoform331288_10";
chr8	Mandalorion	exon	80455759	80455879	.	+	.	transcript_id "Isoform331288_10"; gene_id "Isoform331288_10.gene"; gene_name "Isoform331288_10";
chr8	Mandalorion	CDS	80455759	80455879	.	+	.	transcript_id "Isoform331288_10"; gene_id "Isoform331288_10.gene"; gene_name "Isoform331288_10";
chr8	Mandalorion	exon	80459410	80459441	.	+	.	transcript_id "Isoform331288_10"; gene_id "Isoform331288_10.gene"; gene_name "Isoform331288_10";
chr8	Mandalorion	CDS	80459410	80459415	.	+	.	transcript_id "Isoform331288_10"; gene_id "Isoform331288_10.gene"; gene_name "Isoform331288_10";
chr8	Mandalorion	stop_codon	80459416	80459418	.	+	.	transcript_id "Isoform331288_10"; gene_id "Isoform331288_10.gene"; gene_name "Isoform331288_10";
chr8	Mandalorion	exon	80501561	80501978	.	+	.	transcript_id "Isoform331288_10"; gene_id "Isoform331288_10.gene"; gene_name "Isoform331288_10";
chr8	Mandalorion	transcript	80438441	80501978	.	+	.	transcript_id "Isoform331289_3"; gene_id "Isoform331289_3.gene"; gene_name "Isoform331289_3";
chr8	Mandalorion	exon	80438441	80438473	.	+	.	transcript_id "Isoform331289_3"; gene_id "Isoform331289_3.gene"; gene_name "Isoform331289_3";
chr8	Mandalorion	exon	80446287	80446377	.	+	.	transcript_id "Isoform331289_3"; gene_id "Isoform331289_3.gene"; gene_name "Isoform331289_3";
chr8	Mandalorion	exon	80455759	80455879	.	+	.	transcript_id "Isoform331289_3"; gene_id "Isoform331289_3.gene"; gene_name "Isoform331289_3";
chr8	Mandalorion	exon	80501561	80501978	.	+	.	transcript_id "Isoform331289_3"; gene_id "Isoform331289_3.gene"; gene_name "Isoform331289_3";
chr8	Mandalorion	start_codon	80501639	80501641	.	+	.	transcript_id "Isoform331289_3"; gene_id "Isoform331289_3.gene"; gene_name "Isoform331289_3";
chr8	Mandalorion	CDS	80501639	80501788	.	+	.	transcript_id "Isoform331289_3"; gene_id "Isoform331289_3.gene"; gene_name "Isoform331289_3";
chr8	Mandalorion	stop_codon	80501789	80501791	.	+	.	transcript_id "Isoform331289_3"; gene_id "Isoform331289_3.gene"; gene_name "Isoform331289_3";
chr8	Mandalorion	transcript	80438504	80501976	.	+	.	transcript_id "Isoform331290_24"; gene_id "Isoform331290_24.gene"; gene_name "Isoform331290_24";
chr8	Mandalorion	exon	80438504	80438603	.	+	.	transcript_id "Isoform331290_24"; gene_id "Isoform331290_24.gene"; gene_name "Isoform331290_24";
chr8	Mandalorion	exon	80439734	80439908	.	+	.	transcript_id "Isoform331290_24"; gene_id "Isoform331290_24.gene"; gene_name "Isoform331290_24";
chr8	Mandalorion	start_codon	80439794	80439796	.	+	.	transcript_id "Isoform331290_24"; gene_id "Isoform331290_24.gene"; gene_name "Isoform331290_24";
chr8	Mandalorion	CDS	80439794	80439908	.	+	.	transcript_id "Isoform331290_24"; gene_id "Isoform331290_24.gene"; gene_name "Isoform331290_24";
chr8	Mandalorion	exon	80446287	80446377	.	+	.	transcript_id "Isoform331290_24"; gene_id "Isoform331290_24.gene"; gene_name "Isoform331290_24";
chr8	Mandalorion	CDS	80446287	80446377	.	+	.	transcript_id "Isoform331290_24"; gene_id "Isoform331290_24.gene"; gene_name "Isoform331290_24";
chr8	Mandalorion	exon	80455759	80455879	.	+	.	transcript_id "Isoform331290_24"; gene_id "Isoform331290_24.gene"; gene_name "Isoform331290_24";
chr8	Mandalorion	CDS	80455759	80455879	.	+	.	transcript_id "Isoform331290_24"; gene_id "Isoform331290_24.gene"; gene_name "Isoform331290_24";
chr8	Mandalorion	exon	80501561	80501976	.	+	.	transcript_id "Isoform331290_24"; gene_id "Isoform331290_24.gene"; gene_name "Isoform331290_24";
chr8	Mandalorion	CDS	80501561	80501788	.	+	.	transcript_id "Isoform331290_24"; gene_id "Isoform331290_24.gene"; gene_name "Isoform331290_24";
chr8	Mandalorion	stop_codon	80501789	80501791	.	+	.	transcript_id "Isoform331290_24"; gene_id "Isoform331290_24.gene"; gene_name "Isoform331290_24";
chr8	Mandalorion	transcript	80438488	80502028	.	+	.	transcript_id "Isoform331291_5"; gene_id "Isoform331291_5.gene"; gene_name "Isoform331291_5";
chr8	Mandalorion	exon	80438488	80438603	.	+	.	transcript_id "Isoform331291_5"; gene_id "Isoform331291_5.gene"; gene_name "Isoform331291_5";
chr8	Mandalorion	exon	80439734	80439908	.	+	.	transcript_id "Isoform331291_5"; gene_id "Isoform331291_5.gene"; gene_name "Isoform331291_5";
chr8	Mandalorion	start_codon	80439794	80439796	.	+	.	transcript_id "Isoform331291_5"; gene_id "Isoform331291_5.gene"; gene_name "Isoform331291_5";
chr8	Mandalorion	CDS	80439794	80439908	.	+	.	transcript_id "Isoform331291_5"; gene_id "Isoform331291_5.gene"; gene_name "Isoform331291_5";
chr8	Mandalorion	exon	80446287	80446377	.	+	.	transcript_id "Isoform331291_5"; gene_id "Isoform331291_5.gene"; gene_name "Isoform331291_5";
chr8	Mandalorion	CDS	80446287	80446377	.	+	.	transcript_id "Isoform331291_5"; gene_id "Isoform331291_5.gene"; gene_name "Isoform331291_5";
chr8	Mandalorion	exon	80455759	80455879	.	+	.	transcript_id "Isoform331291_5"; gene_id "Isoform331291_5.gene"; gene_name "Isoform331291_5";
chr8	Mandalorion	CDS	80455759	80455879	.	+	.	transcript_id "Isoform331291_5"; gene_id "Isoform331291_5.gene"; gene_name "Isoform331291_5";
chr8	Mandalorion	exon	80501561	80502028	.	+	.	transcript_id "Isoform331291_5"; gene_id "Isoform331291_5.gene"; gene_name "Isoform331291_5";
chr8	Mandalorion	CDS	80501561	80501788	.	+	.	transcript_id "Isoform331291_5"; gene_id "Isoform331291_5.gene"; gene_name "Isoform331291_5";
chr8	Mandalorion	stop_codon	80501789	80501791	.	+	.	transcript_id "Isoform331291_5"; gene_id "Isoform331291_5.gene"; gene_name "Isoform331291_5";
chr8	Mandalorion	transcript	80438478	80501978	.	+	.	transcript_id "Isoform331293_29"; gene_id "Isoform331293_29.gene"; gene_name "Isoform331293_29";
chr8	Mandalorion	exon	80438478	80438603	.	+	.	transcript_id "Isoform331293_29"; gene_id "Isoform331293_29.gene"; gene_name "Isoform331293_29";
chr8	Mandalorion	exon	80439782	80439908	.	+	.	transcript_id "Isoform331293_29"; gene_id "Isoform331293_29.gene"; gene_name "Isoform331293_29";
chr8	Mandalorion	start_codon	80439794	80439796	.	+	.	transcript_id "Isoform331293_29"; gene_id "Isoform331293_29.gene"; gene_name "Isoform331293_29";
chr8	Mandalorion	CDS	80439794	80439908	.	+	.	transcript_id "Isoform331293_29"; gene_id "Isoform331293_29.gene"; gene_name "Isoform331293_29";
chr8	Mandalorion	exon	80446287	80446377	.	+	.	transcript_id "Isoform331293_29"; gene_id "Isoform331293_29.gene"; gene_name "Isoform331293_29";
chr8	Mandalorion	CDS	80446287	80446377	.	+	.	transcript_id "Isoform331293_29"; gene_id "Isoform331293_29.gene"; gene_name "Isoform331293_29";
chr8	Mandalorion	exon	80455759	80455879	.	+	.	transcript_id "Isoform331293_29"; gene_id "Isoform331293_29.gene"; gene_name "Isoform331293_29";
chr8	Mandalorion	CDS	80455759	80455879	.	+	.	transcript_id "Isoform331293_29"; gene_id "Isoform331293_29.gene"; gene_name "Isoform331293_29";
chr8	Mandalorion	exon	80501561	80501978	.	+	.	transcript_id "Isoform331293_29"; gene_id "Isoform331293_29.gene"; gene_name "Isoform331293_29";
chr8	Mandalorion	CDS	80501561	80501788	.	+	.	transcript_id "Isoform331293_29"; gene_id "Isoform331293_29.gene"; gene_name "Isoform331293_29";
chr8	Mandalorion	stop_codon	80501789	80501791	.	+	.	transcript_id "Isoform331293_29"; gene_id "Isoform331293_29.gene"; gene_name "Isoform331293_29";
chr8	Mandalorion	transcript	80438476	80502034	.	+	.	transcript_id "Isoform331294_6"; gene_id "Isoform331294_6.gene"; gene_name "Isoform331294_6";
chr8	Mandalorion	exon	80438476	80438603	.	+	.	transcript_id "Isoform331294_6"; gene_id "Isoform331294_6.gene"; gene_name "Isoform331294_6";
chr8	Mandalorion	exon	80439782	80439908	.	+	.	transcript_id "Isoform331294_6"; gene_id "Isoform331294_6.gene"; gene_name "Isoform331294_6";
chr8	Mandalorion	start_codon	80439794	80439796	.	+	.	transcript_id "Isoform331294_6"; gene_id "Isoform331294_6.gene"; gene_name "Isoform331294_6";
chr8	Mandalorion	CDS	80439794	80439908	.	+	.	transcript_id "Isoform331294_6"; gene_id "Isoform331294_6.gene"; gene_name "Isoform331294_6";
chr8	Mandalorion	exon	80446287	80446377	.	+	.	transcript_id "Isoform331294_6"; gene_id "Isoform331294_6.gene"; gene_name "Isoform331294_6";
chr8	Mandalorion	CDS	80446287	80446377	.	+	.	transcript_id "Isoform331294_6"; gene_id "Isoform331294_6.gene"; gene_name "Isoform331294_6";
chr8	Mandalorion	exon	80455759	80455879	.	+	.	transcript_id "Isoform331294_6"; gene_id "Isoform331294_6.gene"; gene_name "Isoform331294_6";
chr8	Mandalorion	CDS	80455759	80455879	.	+	.	transcript_id "Isoform331294_6"; gene_id "Isoform331294_6.gene"; gene_name "Isoform331294_6";
chr8	Mandalorion	exon	80501561	80502034	.	+	.	transcript_id "Isoform331294_6"; gene_id "Isoform331294_6.gene"; gene_name "Isoform331294_6";
chr8	Mandalorion	CDS	80501561	80501788	.	+	.	transcript_id "Isoform331294_6"; gene_id "Isoform331294_6.gene"; gene_name "Isoform331294_6";
chr8	Mandalorion	stop_codon	80501789	80501791	.	+	.	transcript_id "Isoform331294_6"; gene_id "Isoform331294_6.gene"; gene_name "Isoform331294_6";
chr8	Mandalorion	transcript	80438532	80501974	.	+	.	transcript_id "Isoform331296_3"; gene_id "Isoform331296_3.gene"; gene_name "Isoform331296_3";
chr8	Mandalorion	exon	80438532	80438603	.	+	.	transcript_id "Isoform331296_3"; gene_id "Isoform331296_3.gene"; gene_name "Isoform331296_3";
chr8	Mandalorion	exon	80439782	80439908	.	+	.	transcript_id "Isoform331296_3"; gene_id "Isoform331296_3.gene"; gene_name "Isoform331296_3";
chr8	Mandalorion	start_codon	80439794	80439796	.	+	.	transcript_id "Isoform331296_3"; gene_id "Isoform331296_3.gene"; gene_name "Isoform331296_3";
chr8	Mandalorion	CDS	80439794	80439908	.	+	.	transcript_id "Isoform331296_3"; gene_id "Isoform331296_3.gene"; gene_name "Isoform331296_3";
chr8	Mandalorion	exon	80446287	80446377	.	+	.	transcript_id "Isoform331296_3"; gene_id "Isoform331296_3.gene"; gene_name "Isoform331296_3";
chr8	Mandalorion	CDS	80446287	80446377	.	+	.	transcript_id "Isoform331296_3"; gene_id "Isoform331296_3.gene"; gene_name "Isoform331296_3";
chr8	Mandalorion	exon	80455759	80455879	.	+	.	transcript_id "Isoform331296_3"; gene_id "Isoform331296_3.gene"; gene_name "Isoform331296_3";
chr8	Mandalorion	CDS	80455759	80455879	.	+	.	transcript_id "Isoform331296_3"; gene_id "Isoform331296_3.gene"; gene_name "Isoform331296_3";
chr8	Mandalorion	exon	80459410	80459441	.	+	.	transcript_id "Isoform331296_3"; gene_id "Isoform331296_3.gene"; gene_name "Isoform331296_3";
chr8	Mandalorion	CDS	80459410	80459415	.	+	.	transcript_id "Isoform331296_3"; gene_id "Isoform331296_3.gene"; gene_name "Isoform331296_3";
chr8	Mandalorion	stop_codon	80459416	80459418	.	+	.	transcript_id "Isoform331296_3"; gene_id "Isoform331296_3.gene"; gene_name "Isoform331296_3";
chr8	Mandalorion	exon	80501561	80501974	.	+	.	transcript_id "Isoform331296_3"; gene_id "Isoform331296_3.gene"; gene_name "Isoform331296_3";
chr8	Mandalorion	transcript	80692483	80784658	.	-	.	transcript_id "Isoform331299_5"; gene_id "Isoform331299_5.gene"; gene_name "Isoform331299_5";
chr8	Mandalorion	exon	80692483	80693057	.	-	.	transcript_id "Isoform331299_5"; gene_id "Isoform331299_5.gene"; gene_name "Isoform331299_5";
chr8	Mandalorion	CDS	80693032	80693057	.	-	.	transcript_id "Isoform331299_5"; gene_id "Isoform331299_5.gene"; gene_name "Isoform331299_5";
chr8	Mandalorion	stop_codon	80693029	80693031	.	-	.	transcript_id "Isoform331299_5"; gene_id "Isoform331299_5.gene"; gene_name "Isoform331299_5";
chr8	Mandalorion	exon	80699027	80699155	.	-	.	transcript_id "Isoform331299_5"; gene_id "Isoform331299_5.gene"; gene_name "Isoform331299_5";
chr8	Mandalorion	CDS	80699027	80699155	.	-	.	transcript_id "Isoform331299_5"; gene_id "Isoform331299_5.gene"; gene_name "Isoform331299_5";
chr8	Mandalorion	exon	80701624	80701772	.	-	.	transcript_id "Isoform331299_5"; gene_id "Isoform331299_5.gene"; gene_name "Isoform331299_5";
chr8	Mandalorion	CDS	80701624	80701772	.	-	.	transcript_id "Isoform331299_5"; gene_id "Isoform331299_5.gene"; gene_name "Isoform331299_5";
chr8	Mandalorion	exon	80713565	80713646	.	-	.	transcript_id "Isoform331299_5"; gene_id "Isoform331299_5.gene"; gene_name "Isoform331299_5";
chr8	Mandalorion	CDS	80713565	80713646	.	-	.	transcript_id "Isoform331299_5"; gene_id "Isoform331299_5.gene"; gene_name "Isoform331299_5";
chr8	Mandalorion	exon	80715877	80716007	.	-	.	transcript_id "Isoform331299_5"; gene_id "Isoform331299_5.gene"; gene_name "Isoform331299_5";
chr8	Mandalorion	CDS	80715877	80716007	.	-	.	transcript_id "Isoform331299_5"; gene_id "Isoform331299_5.gene"; gene_name "Isoform331299_5";
chr8	Mandalorion	exon	80716875	80716998	.	-	.	transcript_id "Isoform331299_5"; gene_id "Isoform331299_5.gene"; gene_name "Isoform331299_5";
chr8	Mandalorion	CDS	80716875	80716998	.	-	.	transcript_id "Isoform331299_5"; gene_id "Isoform331299_5.gene"; gene_name "Isoform331299_5";
chr8	Mandalorion	exon	80719103	80719224	.	-	.	transcript_id "Isoform331299_5"; gene_id "Isoform331299_5.gene"; gene_name "Isoform331299_5";
chr8	Mandalorion	CDS	80719103	80719224	.	-	.	transcript_id "Isoform331299_5"; gene_id "Isoform331299_5.gene"; gene_name "Isoform331299_5";
chr8	Mandalorion	exon	80723352	80723495	.	-	.	transcript_id "Isoform331299_5"; gene_id "Isoform331299_5.gene"; gene_name "Isoform331299_5";
chr8	Mandalorion	CDS	80723352	80723495	.	-	.	transcript_id "Isoform331299_5"; gene_id "Isoform331299_5.gene"; gene_name "Isoform331299_5";
chr8	Mandalorion	exon	80724084	80724257	.	-	.	transcript_id "Isoform331299_5"; gene_id "Isoform331299_5.gene"; gene_name "Isoform331299_5";
chr8	Mandalorion	CDS	80724084	80724257	.	-	.	transcript_id "Isoform331299_5"; gene_id "Isoform331299_5.gene"; gene_name "Isoform331299_5";
chr8	Mandalorion	exon	80724788	80724939	.	-	.	transcript_id "Isoform331299_5"; gene_id "Isoform331299_5.gene"; gene_name "Isoform331299_5";
chr8	Mandalorion	CDS	80724788	80724939	.	-	.	transcript_id "Isoform331299_5"; gene_id "Isoform331299_5.gene"; gene_name "Isoform331299_5";
chr8	Mandalorion	exon	80770575	80770776	.	-	.	transcript_id "Isoform331299_5"; gene_id "Isoform331299_5.gene"; gene_name "Isoform331299_5";
chr8	Mandalorion	CDS	80770575	80770776	.	-	.	transcript_id "Isoform331299_5"; gene_id "Isoform331299_5.gene"; gene_name "Isoform331299_5";
chr8	Mandalorion	exon	80771680	80771836	.	-	.	transcript_id "Isoform331299_5"; gene_id "Isoform331299_5.gene"; gene_name "Isoform331299_5";
chr8	Mandalorion	CDS	80771680	80771836	.	-	.	transcript_id "Isoform331299_5"; gene_id "Isoform331299_5.gene"; gene_name "Isoform331299_5";
chr8	Mandalorion	exon	80778057	80778249	.	-	.	transcript_id "Isoform331299_5"; gene_id "Isoform331299_5.gene"; gene_name "Isoform331299_5";
chr8	Mandalorion	CDS	80778057	80778249	.	-	.	transcript_id "Isoform331299_5"; gene_id "Isoform331299_5.gene"; gene_name "Isoform331299_5";
chr8	Mandalorion	exon	80783866	80784658	.	-	.	transcript_id "Isoform331299_5"; gene_id "Isoform331299_5.gene"; gene_name "Isoform331299_5";
chr8	Mandalorion	start_codon	80783977	80783979	.	-	.	transcript_id "Isoform331299_5"; gene_id "Isoform331299_5.gene"; gene_name "Isoform331299_5";
chr8	Mandalorion	CDS	80783866	80783979	.	-	.	transcript_id "Isoform331299_5"; gene_id "Isoform331299_5.gene"; gene_name "Isoform331299_5";
chr8	Mandalorion	transcript	80698313	80784151	.	-	.	transcript_id "Isoform331301_6"; gene_id "Isoform331301_6.gene"; gene_name "Isoform331301_6";
chr8	Mandalorion	exon	80698313	80699155	.	-	.	transcript_id "Isoform331301_6"; gene_id "Isoform331301_6.gene"; gene_name "Isoform331301_6";
chr8	Mandalorion	CDS	80698965	80699155	.	-	.	transcript_id "Isoform331301_6"; gene_id "Isoform331301_6.gene"; gene_name "Isoform331301_6";
chr8	Mandalorion	stop_codon	80698962	80698964	.	-	.	transcript_id "Isoform331301_6"; gene_id "Isoform331301_6.gene"; gene_name "Isoform331301_6";
chr8	Mandalorion	exon	80701624	80701772	.	-	.	transcript_id "Isoform331301_6"; gene_id "Isoform331301_6.gene"; gene_name "Isoform331301_6";
chr8	Mandalorion	CDS	80701624	80701772	.	-	.	transcript_id "Isoform331301_6"; gene_id "Isoform331301_6.gene"; gene_name "Isoform331301_6";
chr8	Mandalorion	exon	80713565	80713646	.	-	.	transcript_id "Isoform331301_6"; gene_id "Isoform331301_6.gene"; gene_name "Isoform331301_6";
chr8	Mandalorion	CDS	80713565	80713646	.	-	.	transcript_id "Isoform331301_6"; gene_id "Isoform331301_6.gene"; gene_name "Isoform331301_6";
chr8	Mandalorion	exon	80715877	80716007	.	-	.	transcript_id "Isoform331301_6"; gene_id "Isoform331301_6.gene"; gene_name "Isoform331301_6";
chr8	Mandalorion	CDS	80715877	80716007	.	-	.	transcript_id "Isoform331301_6"; gene_id "Isoform331301_6.gene"; gene_name "Isoform331301_6";
chr8	Mandalorion	exon	80716875	80716998	.	-	.	transcript_id "Isoform331301_6"; gene_id "Isoform331301_6.gene"; gene_name "Isoform331301_6";
chr8	Mandalorion	CDS	80716875	80716998	.	-	.	transcript_id "Isoform331301_6"; gene_id "Isoform331301_6.gene"; gene_name "Isoform331301_6";
chr8	Mandalorion	exon	80719103	80719224	.	-	.	transcript_id "Isoform331301_6"; gene_id "Isoform331301_6.gene"; gene_name "Isoform331301_6";
chr8	Mandalorion	CDS	80719103	80719224	.	-	.	transcript_id "Isoform331301_6"; gene_id "Isoform331301_6.gene"; gene_name "Isoform331301_6";
chr8	Mandalorion	exon	80723352	80723495	.	-	.	transcript_id "Isoform331301_6"; gene_id "Isoform331301_6.gene"; gene_name "Isoform331301_6";
chr8	Mandalorion	CDS	80723352	80723495	.	-	.	transcript_id "Isoform331301_6"; gene_id "Isoform331301_6.gene"; gene_name "Isoform331301_6";
chr8	Mandalorion	exon	80724084	80724257	.	-	.	transcript_id "Isoform331301_6"; gene_id "Isoform331301_6.gene"; gene_name "Isoform331301_6";
chr8	Mandalorion	CDS	80724084	80724257	.	-	.	transcript_id "Isoform331301_6"; gene_id "Isoform331301_6.gene"; gene_name "Isoform331301_6";
chr8	Mandalorion	exon	80724788	80724939	.	-	.	transcript_id "Isoform331301_6"; gene_id "Isoform331301_6.gene"; gene_name "Isoform331301_6";
chr8	Mandalorion	CDS	80724788	80724939	.	-	.	transcript_id "Isoform331301_6"; gene_id "Isoform331301_6.gene"; gene_name "Isoform331301_6";
chr8	Mandalorion	exon	80770575	80770776	.	-	.	transcript_id "Isoform331301_6"; gene_id "Isoform331301_6.gene"; gene_name "Isoform331301_6";
chr8	Mandalorion	CDS	80770575	80770776	.	-	.	transcript_id "Isoform331301_6"; gene_id "Isoform331301_6.gene"; gene_name "Isoform331301_6";
chr8	Mandalorion	exon	80771680	80771836	.	-	.	transcript_id "Isoform331301_6"; gene_id "Isoform331301_6.gene"; gene_name "Isoform331301_6";
chr8	Mandalorion	CDS	80771680	80771836	.	-	.	transcript_id "Isoform331301_6"; gene_id "Isoform331301_6.gene"; gene_name "Isoform331301_6";
chr8	Mandalorion	exon	80778057	80778249	.	-	.	transcript_id "Isoform331301_6"; gene_id "Isoform331301_6.gene"; gene_name "Isoform331301_6";
chr8	Mandalorion	CDS	80778057	80778249	.	-	.	transcript_id "Isoform331301_6"; gene_id "Isoform331301_6.gene"; gene_name "Isoform331301_6";
chr8	Mandalorion	exon	80783866	80784151	.	-	.	transcript_id "Isoform331301_6"; gene_id "Isoform331301_6.gene"; gene_name "Isoform331301_6";
chr8	Mandalorion	start_codon	80784142	80784144	.	-	.	transcript_id "Isoform331301_6"; gene_id "Isoform331301_6.gene"; gene_name "Isoform331301_6";
chr8	Mandalorion	CDS	80783866	80784144	.	-	.	transcript_id "Isoform331301_6"; gene_id "Isoform331301_6.gene"; gene_name "Isoform331301_6";
chr8	Mandalorion	transcript	80698505	80784661	.	-	.	transcript_id "Isoform331303_9"; gene_id "Isoform331303_9.gene"; gene_name "Isoform331303_9";
chr8	Mandalorion	exon	80698505	80699155	.	-	.	transcript_id "Isoform331303_9"; gene_id "Isoform331303_9.gene"; gene_name "Isoform331303_9";
chr8	Mandalorion	CDS	80698965	80699155	.	-	.	transcript_id "Isoform331303_9"; gene_id "Isoform331303_9.gene"; gene_name "Isoform331303_9";
chr8	Mandalorion	stop_codon	80698962	80698964	.	-	.	transcript_id "Isoform331303_9"; gene_id "Isoform331303_9.gene"; gene_name "Isoform331303_9";
chr8	Mandalorion	exon	80701624	80701772	.	-	.	transcript_id "Isoform331303_9"; gene_id "Isoform331303_9.gene"; gene_name "Isoform331303_9";
chr8	Mandalorion	CDS	80701624	80701772	.	-	.	transcript_id "Isoform331303_9"; gene_id "Isoform331303_9.gene"; gene_name "Isoform331303_9";
chr8	Mandalorion	exon	80713565	80713646	.	-	.	transcript_id "Isoform331303_9"; gene_id "Isoform331303_9.gene"; gene_name "Isoform331303_9";
chr8	Mandalorion	CDS	80713565	80713646	.	-	.	transcript_id "Isoform331303_9"; gene_id "Isoform331303_9.gene"; gene_name "Isoform331303_9";
chr8	Mandalorion	exon	80715877	80716007	.	-	.	transcript_id "Isoform331303_9"; gene_id "Isoform331303_9.gene"; gene_name "Isoform331303_9";
chr8	Mandalorion	CDS	80715877	80716007	.	-	.	transcript_id "Isoform331303_9"; gene_id "Isoform331303_9.gene"; gene_name "Isoform331303_9";
chr8	Mandalorion	exon	80716875	80716998	.	-	.	transcript_id "Isoform331303_9"; gene_id "Isoform331303_9.gene"; gene_name "Isoform331303_9";
chr8	Mandalorion	CDS	80716875	80716998	.	-	.	transcript_id "Isoform331303_9"; gene_id "Isoform331303_9.gene"; gene_name "Isoform331303_9";
chr8	Mandalorion	exon	80719103	80719224	.	-	.	transcript_id "Isoform331303_9"; gene_id "Isoform331303_9.gene"; gene_name "Isoform331303_9";
chr8	Mandalorion	CDS	80719103	80719224	.	-	.	transcript_id "Isoform331303_9"; gene_id "Isoform331303_9.gene"; gene_name "Isoform331303_9";
chr8	Mandalorion	exon	80723352	80723495	.	-	.	transcript_id "Isoform331303_9"; gene_id "Isoform331303_9.gene"; gene_name "Isoform331303_9";
chr8	Mandalorion	CDS	80723352	80723495	.	-	.	transcript_id "Isoform331303_9"; gene_id "Isoform331303_9.gene"; gene_name "Isoform331303_9";
chr8	Mandalorion	exon	80724084	80724257	.	-	.	transcript_id "Isoform331303_9"; gene_id "Isoform331303_9.gene"; gene_name "Isoform331303_9";
chr8	Mandalorion	CDS	80724084	80724257	.	-	.	transcript_id "Isoform331303_9"; gene_id "Isoform331303_9.gene"; gene_name "Isoform331303_9";
chr8	Mandalorion	exon	80724788	80724939	.	-	.	transcript_id "Isoform331303_9"; gene_id "Isoform331303_9.gene"; gene_name "Isoform331303_9";
chr8	Mandalorion	CDS	80724788	80724939	.	-	.	transcript_id "Isoform331303_9"; gene_id "Isoform331303_9.gene"; gene_name "Isoform331303_9";
chr8	Mandalorion	exon	80770575	80770776	.	-	.	transcript_id "Isoform331303_9"; gene_id "Isoform331303_9.gene"; gene_name "Isoform331303_9";
chr8	Mandalorion	CDS	80770575	80770776	.	-	.	transcript_id "Isoform331303_9"; gene_id "Isoform331303_9.gene"; gene_name "Isoform331303_9";
chr8	Mandalorion	exon	80771680	80771836	.	-	.	transcript_id "Isoform331303_9"; gene_id "Isoform331303_9.gene"; gene_name "Isoform331303_9";
chr8	Mandalorion	CDS	80771680	80771836	.	-	.	transcript_id "Isoform331303_9"; gene_id "Isoform331303_9.gene"; gene_name "Isoform331303_9";
chr8	Mandalorion	exon	80778057	80778249	.	-	.	transcript_id "Isoform331303_9"; gene_id "Isoform331303_9.gene"; gene_name "Isoform331303_9";
chr8	Mandalorion	CDS	80778057	80778249	.	-	.	transcript_id "Isoform331303_9"; gene_id "Isoform331303_9.gene"; gene_name "Isoform331303_9";
chr8	Mandalorion	exon	80783866	80784661	.	-	.	transcript_id "Isoform331303_9"; gene_id "Isoform331303_9.gene"; gene_name "Isoform331303_9";
chr8	Mandalorion	start_codon	80783977	80783979	.	-	.	transcript_id "Isoform331303_9"; gene_id "Isoform331303_9.gene"; gene_name "Isoform331303_9";
chr8	Mandalorion	CDS	80783866	80783979	.	-	.	transcript_id "Isoform331303_9"; gene_id "Isoform331303_9.gene"; gene_name "Isoform331303_9";
chr8	Mandalorion	transcript	80782931	80784635	.	-	.	transcript_id "Isoform331307_5"; gene_id "Isoform331307_5.gene"; gene_name "Isoform331307_5";
chr8	Mandalorion	exon	80782931	80784635	.	-	.	transcript_id "Isoform331307_5"; gene_id "Isoform331307_5.gene"; gene_name "Isoform331307_5";
chr8	Mandalorion	start_codon	80784142	80784144	.	-	.	transcript_id "Isoform331307_5"; gene_id "Isoform331307_5.gene"; gene_name "Isoform331307_5";
chr8	Mandalorion	CDS	80783824	80784144	.	-	.	transcript_id "Isoform331307_5"; gene_id "Isoform331307_5.gene"; gene_name "Isoform331307_5";
chr8	Mandalorion	stop_codon	80783821	80783823	.	-	.	transcript_id "Isoform331307_5"; gene_id "Isoform331307_5.gene"; gene_name "Isoform331307_5";
chr8	Mandalorion	transcript	81220663	81236273	.	+	.	transcript_id "Isoform331308_9"; gene_id "Isoform331308_9.gene"; gene_name "Isoform331308_9";
chr8	Mandalorion	exon	81220663	81220716	.	+	.	transcript_id "Isoform331308_9"; gene_id "Isoform331308_9.gene"; gene_name "Isoform331308_9";
chr8	Mandalorion	start_codon	81220683	81220685	.	+	.	transcript_id "Isoform331308_9"; gene_id "Isoform331308_9.gene"; gene_name "Isoform331308_9";
chr8	Mandalorion	CDS	81220683	81220716	.	+	.	transcript_id "Isoform331308_9"; gene_id "Isoform331308_9.gene"; gene_name "Isoform331308_9";
chr8	Mandalorion	exon	81222932	81223012	.	+	.	transcript_id "Isoform331308_9"; gene_id "Isoform331308_9.gene"; gene_name "Isoform331308_9";
chr8	Mandalorion	CDS	81222932	81223012	.	+	.	transcript_id "Isoform331308_9"; gene_id "Isoform331308_9.gene"; gene_name "Isoform331308_9";
chr8	Mandalorion	exon	81223341	81223424	.	+	.	transcript_id "Isoform331308_9"; gene_id "Isoform331308_9.gene"; gene_name "Isoform331308_9";
chr8	Mandalorion	CDS	81223341	81223424	.	+	.	transcript_id "Isoform331308_9"; gene_id "Isoform331308_9.gene"; gene_name "Isoform331308_9";
chr8	Mandalorion	exon	81227553	81227636	.	+	.	transcript_id "Isoform331308_9"; gene_id "Isoform331308_9.gene"; gene_name "Isoform331308_9";
chr8	Mandalorion	CDS	81227553	81227636	.	+	.	transcript_id "Isoform331308_9"; gene_id "Isoform331308_9.gene"; gene_name "Isoform331308_9";
chr8	Mandalorion	exon	81229689	81229727	.	+	.	transcript_id "Isoform331308_9"; gene_id "Isoform331308_9.gene"; gene_name "Isoform331308_9";
chr8	Mandalorion	CDS	81229689	81229727	.	+	.	transcript_id "Isoform331308_9"; gene_id "Isoform331308_9.gene"; gene_name "Isoform331308_9";
chr8	Mandalorion	exon	81231415	81231500	.	+	.	transcript_id "Isoform331308_9"; gene_id "Isoform331308_9.gene"; gene_name "Isoform331308_9";
chr8	Mandalorion	CDS	81231415	81231500	.	+	.	transcript_id "Isoform331308_9"; gene_id "Isoform331308_9.gene"; gene_name "Isoform331308_9";
chr8	Mandalorion	exon	81233324	81233392	.	+	.	transcript_id "Isoform331308_9"; gene_id "Isoform331308_9.gene"; gene_name "Isoform331308_9";
chr8	Mandalorion	CDS	81233324	81233392	.	+	.	transcript_id "Isoform331308_9"; gene_id "Isoform331308_9.gene"; gene_name "Isoform331308_9";
chr8	Mandalorion	exon	81236074	81236273	.	+	.	transcript_id "Isoform331308_9"; gene_id "Isoform331308_9.gene"; gene_name "Isoform331308_9";
chr8	Mandalorion	CDS	81236074	81236100	.	+	.	transcript_id "Isoform331308_9"; gene_id "Isoform331308_9.gene"; gene_name "Isoform331308_9";
chr8	Mandalorion	stop_codon	81236101	81236103	.	+	.	transcript_id "Isoform331308_9"; gene_id "Isoform331308_9.gene"; gene_name "Isoform331308_9";
chr8	Mandalorion	transcript	81426577	81466111	.	-	.	transcript_id "Isoform331311_4"; gene_id "Isoform331311_4.gene"; gene_name "Isoform331311_4";
chr8	Mandalorion	exon	81426577	81427757	.	-	.	transcript_id "Isoform331311_4"; gene_id "Isoform331311_4.gene"; gene_name "Isoform331311_4";
chr8	Mandalorion	CDS	81427695	81427757	.	-	.	transcript_id "Isoform331311_4"; gene_id "Isoform331311_4.gene"; gene_name "Isoform331311_4";
chr8	Mandalorion	stop_codon	81427692	81427694	.	-	.	transcript_id "Isoform331311_4"; gene_id "Isoform331311_4.gene"; gene_name "Isoform331311_4";
chr8	Mandalorion	exon	81428757	81428864	.	-	.	transcript_id "Isoform331311_4"; gene_id "Isoform331311_4.gene"; gene_name "Isoform331311_4";
chr8	Mandalorion	CDS	81428757	81428864	.	-	.	transcript_id "Isoform331311_4"; gene_id "Isoform331311_4.gene"; gene_name "Isoform331311_4";
chr8	Mandalorion	exon	81431234	81431446	.	-	.	transcript_id "Isoform331311_4"; gene_id "Isoform331311_4.gene"; gene_name "Isoform331311_4";
chr8	Mandalorion	CDS	81431234	81431446	.	-	.	transcript_id "Isoform331311_4"; gene_id "Isoform331311_4.gene"; gene_name "Isoform331311_4";
chr8	Mandalorion	exon	81431848	81431966	.	-	.	transcript_id "Isoform331311_4"; gene_id "Isoform331311_4.gene"; gene_name "Isoform331311_4";
chr8	Mandalorion	CDS	81431848	81431966	.	-	.	transcript_id "Isoform331311_4"; gene_id "Isoform331311_4.gene"; gene_name "Isoform331311_4";
chr8	Mandalorion	exon	81432076	81432208	.	-	.	transcript_id "Isoform331311_4"; gene_id "Isoform331311_4.gene"; gene_name "Isoform331311_4";
chr8	Mandalorion	CDS	81432076	81432208	.	-	.	transcript_id "Isoform331311_4"; gene_id "Isoform331311_4.gene"; gene_name "Isoform331311_4";
chr8	Mandalorion	exon	81435312	81435434	.	-	.	transcript_id "Isoform331311_4"; gene_id "Isoform331311_4.gene"; gene_name "Isoform331311_4";
chr8	Mandalorion	CDS	81435312	81435434	.	-	.	transcript_id "Isoform331311_4"; gene_id "Isoform331311_4.gene"; gene_name "Isoform331311_4";
chr8	Mandalorion	exon	81435742	81435855	.	-	.	transcript_id "Isoform331311_4"; gene_id "Isoform331311_4.gene"; gene_name "Isoform331311_4";
chr8	Mandalorion	CDS	81435742	81435855	.	-	.	transcript_id "Isoform331311_4"; gene_id "Isoform331311_4.gene"; gene_name "Isoform331311_4";
chr8	Mandalorion	exon	81436285	81436395	.	-	.	transcript_id "Isoform331311_4"; gene_id "Isoform331311_4.gene"; gene_name "Isoform331311_4";
chr8	Mandalorion	CDS	81436285	81436395	.	-	.	transcript_id "Isoform331311_4"; gene_id "Isoform331311_4.gene"; gene_name "Isoform331311_4";
chr8	Mandalorion	exon	81437186	81437305	.	-	.	transcript_id "Isoform331311_4"; gene_id "Isoform331311_4.gene"; gene_name "Isoform331311_4";
chr8	Mandalorion	CDS	81437186	81437305	.	-	.	transcript_id "Isoform331311_4"; gene_id "Isoform331311_4.gene"; gene_name "Isoform331311_4";
chr8	Mandalorion	exon	81438286	81438434	.	-	.	transcript_id "Isoform331311_4"; gene_id "Isoform331311_4.gene"; gene_name "Isoform331311_4";
chr8	Mandalorion	CDS	81438286	81438434	.	-	.	transcript_id "Isoform331311_4"; gene_id "Isoform331311_4.gene"; gene_name "Isoform331311_4";
chr8	Mandalorion	exon	81440563	81440695	.	-	.	transcript_id "Isoform331311_4"; gene_id "Isoform331311_4.gene"; gene_name "Isoform331311_4";
chr8	Mandalorion	CDS	81440563	81440695	.	-	.	transcript_id "Isoform331311_4"; gene_id "Isoform331311_4.gene"; gene_name "Isoform331311_4";
chr8	Mandalorion	exon	81443078	81443230	.	-	.	transcript_id "Isoform331311_4"; gene_id "Isoform331311_4.gene"; gene_name "Isoform331311_4";
chr8	Mandalorion	CDS	81443078	81443230	.	-	.	transcript_id "Isoform331311_4"; gene_id "Isoform331311_4.gene"; gene_name "Isoform331311_4";
chr8	Mandalorion	exon	81444151	81444272	.	-	.	transcript_id "Isoform331311_4"; gene_id "Isoform331311_4.gene"; gene_name "Isoform331311_4";
chr8	Mandalorion	CDS	81444151	81444272	.	-	.	transcript_id "Isoform331311_4"; gene_id "Isoform331311_4.gene"; gene_name "Isoform331311_4";
chr8	Mandalorion	exon	81446207	81446433	.	-	.	transcript_id "Isoform331311_4"; gene_id "Isoform331311_4.gene"; gene_name "Isoform331311_4";
chr8	Mandalorion	CDS	81446207	81446433	.	-	.	transcript_id "Isoform331311_4"; gene_id "Isoform331311_4.gene"; gene_name "Isoform331311_4";
chr8	Mandalorion	exon	81447317	81447426	.	-	.	transcript_id "Isoform331311_4"; gene_id "Isoform331311_4.gene"; gene_name "Isoform331311_4";
chr8	Mandalorion	CDS	81447317	81447426	.	-	.	transcript_id "Isoform331311_4"; gene_id "Isoform331311_4.gene"; gene_name "Isoform331311_4";
chr8	Mandalorion	exon	81450798	81450866	.	-	.	transcript_id "Isoform331311_4"; gene_id "Isoform331311_4.gene"; gene_name "Isoform331311_4";
chr8	Mandalorion	CDS	81450798	81450866	.	-	.	transcript_id "Isoform331311_4"; gene_id "Isoform331311_4.gene"; gene_name "Isoform331311_4";
chr8	Mandalorion	exon	81452619	81452750	.	-	.	transcript_id "Isoform331311_4"; gene_id "Isoform331311_4.gene"; gene_name "Isoform331311_4";
chr8	Mandalorion	CDS	81452619	81452750	.	-	.	transcript_id "Isoform331311_4"; gene_id "Isoform331311_4.gene"; gene_name "Isoform331311_4";
chr8	Mandalorion	exon	81452840	81452995	.	-	.	transcript_id "Isoform331311_4"; gene_id "Isoform331311_4.gene"; gene_name "Isoform331311_4";
chr8	Mandalorion	CDS	81452840	81452995	.	-	.	transcript_id "Isoform331311_4"; gene_id "Isoform331311_4.gene"; gene_name "Isoform331311_4";
chr8	Mandalorion	exon	81454245	81454424	.	-	.	transcript_id "Isoform331311_4"; gene_id "Isoform331311_4.gene"; gene_name "Isoform331311_4";
chr8	Mandalorion	CDS	81454245	81454424	.	-	.	transcript_id "Isoform331311_4"; gene_id "Isoform331311_4.gene"; gene_name "Isoform331311_4";
chr8	Mandalorion	exon	81455102	81455202	.	-	.	transcript_id "Isoform331311_4"; gene_id "Isoform331311_4.gene"; gene_name "Isoform331311_4";
chr8	Mandalorion	CDS	81455102	81455202	.	-	.	transcript_id "Isoform331311_4"; gene_id "Isoform331311_4.gene"; gene_name "Isoform331311_4";
chr8	Mandalorion	exon	81456724	81456824	.	-	.	transcript_id "Isoform331311_4"; gene_id "Isoform331311_4.gene"; gene_name "Isoform331311_4";
chr8	Mandalorion	CDS	81456724	81456824	.	-	.	transcript_id "Isoform331311_4"; gene_id "Isoform331311_4.gene"; gene_name "Isoform331311_4";
chr8	Mandalorion	exon	81460319	81460485	.	-	.	transcript_id "Isoform331311_4"; gene_id "Isoform331311_4.gene"; gene_name "Isoform331311_4";
chr8	Mandalorion	CDS	81460319	81460485	.	-	.	transcript_id "Isoform331311_4"; gene_id "Isoform331311_4.gene"; gene_name "Isoform331311_4";
chr8	Mandalorion	exon	81463318	81463392	.	-	.	transcript_id "Isoform331311_4"; gene_id "Isoform331311_4.gene"; gene_name "Isoform331311_4";
chr8	Mandalorion	CDS	81463318	81463392	.	-	.	transcript_id "Isoform331311_4"; gene_id "Isoform331311_4.gene"; gene_name "Isoform331311_4";
chr8	Mandalorion	exon	81465552	81466111	.	-	.	transcript_id "Isoform331311_4"; gene_id "Isoform331311_4.gene"; gene_name "Isoform331311_4";
chr8	Mandalorion	start_codon	81465723	81465725	.	-	.	transcript_id "Isoform331311_4"; gene_id "Isoform331311_4.gene"; gene_name "Isoform331311_4";
chr8	Mandalorion	CDS	81465552	81465725	.	-	.	transcript_id "Isoform331311_4"; gene_id "Isoform331311_4.gene"; gene_name "Isoform331311_4";
chr8	Mandalorion	transcript	81427469	81465953	.	-	.	transcript_id "Isoform331313_37"; gene_id "Isoform331313_37.gene"; gene_name "Isoform331313_37";
chr8	Mandalorion	exon	81427469	81427757	.	-	.	transcript_id "Isoform331313_37"; gene_id "Isoform331313_37.gene"; gene_name "Isoform331313_37";
chr8	Mandalorion	CDS	81427695	81427757	.	-	.	transcript_id "Isoform331313_37"; gene_id "Isoform331313_37.gene"; gene_name "Isoform331313_37";
chr8	Mandalorion	stop_codon	81427692	81427694	.	-	.	transcript_id "Isoform331313_37"; gene_id "Isoform331313_37.gene"; gene_name "Isoform331313_37";
chr8	Mandalorion	exon	81428757	81428864	.	-	.	transcript_id "Isoform331313_37"; gene_id "Isoform331313_37.gene"; gene_name "Isoform331313_37";
chr8	Mandalorion	CDS	81428757	81428864	.	-	.	transcript_id "Isoform331313_37"; gene_id "Isoform331313_37.gene"; gene_name "Isoform331313_37";
chr8	Mandalorion	exon	81431234	81431446	.	-	.	transcript_id "Isoform331313_37"; gene_id "Isoform331313_37.gene"; gene_name "Isoform331313_37";
chr8	Mandalorion	CDS	81431234	81431446	.	-	.	transcript_id "Isoform331313_37"; gene_id "Isoform331313_37.gene"; gene_name "Isoform331313_37";
chr8	Mandalorion	exon	81431848	81431966	.	-	.	transcript_id "Isoform331313_37"; gene_id "Isoform331313_37.gene"; gene_name "Isoform331313_37";
chr8	Mandalorion	CDS	81431848	81431966	.	-	.	transcript_id "Isoform331313_37"; gene_id "Isoform331313_37.gene"; gene_name "Isoform331313_37";
chr8	Mandalorion	exon	81432076	81432208	.	-	.	transcript_id "Isoform331313_37"; gene_id "Isoform331313_37.gene"; gene_name "Isoform331313_37";
chr8	Mandalorion	CDS	81432076	81432208	.	-	.	transcript_id "Isoform331313_37"; gene_id "Isoform331313_37.gene"; gene_name "Isoform331313_37";
chr8	Mandalorion	exon	81435312	81435434	.	-	.	transcript_id "Isoform331313_37"; gene_id "Isoform331313_37.gene"; gene_name "Isoform331313_37";
chr8	Mandalorion	CDS	81435312	81435434	.	-	.	transcript_id "Isoform331313_37"; gene_id "Isoform331313_37.gene"; gene_name "Isoform331313_37";
chr8	Mandalorion	exon	81435742	81435855	.	-	.	transcript_id "Isoform331313_37"; gene_id "Isoform331313_37.gene"; gene_name "Isoform331313_37";
chr8	Mandalorion	CDS	81435742	81435855	.	-	.	transcript_id "Isoform331313_37"; gene_id "Isoform331313_37.gene"; gene_name "Isoform331313_37";
chr8	Mandalorion	exon	81436285	81436395	.	-	.	transcript_id "Isoform331313_37"; gene_id "Isoform331313_37.gene"; gene_name "Isoform331313_37";
chr8	Mandalorion	CDS	81436285	81436395	.	-	.	transcript_id "Isoform331313_37"; gene_id "Isoform331313_37.gene"; gene_name "Isoform331313_37";
chr8	Mandalorion	exon	81437186	81437305	.	-	.	transcript_id "Isoform331313_37"; gene_id "Isoform331313_37.gene"; gene_name "Isoform331313_37";
chr8	Mandalorion	CDS	81437186	81437305	.	-	.	transcript_id "Isoform331313_37"; gene_id "Isoform331313_37.gene"; gene_name "Isoform331313_37";
chr8	Mandalorion	exon	81438286	81438434	.	-	.	transcript_id "Isoform331313_37"; gene_id "Isoform331313_37.gene"; gene_name "Isoform331313_37";
chr8	Mandalorion	CDS	81438286	81438434	.	-	.	transcript_id "Isoform331313_37"; gene_id "Isoform331313_37.gene"; gene_name "Isoform331313_37";
chr8	Mandalorion	exon	81440563	81440695	.	-	.	transcript_id "Isoform331313_37"; gene_id "Isoform331313_37.gene"; gene_name "Isoform331313_37";
chr8	Mandalorion	CDS	81440563	81440695	.	-	.	transcript_id "Isoform331313_37"; gene_id "Isoform331313_37.gene"; gene_name "Isoform331313_37";
chr8	Mandalorion	exon	81443078	81443230	.	-	.	transcript_id "Isoform331313_37"; gene_id "Isoform331313_37.gene"; gene_name "Isoform331313_37";
chr8	Mandalorion	CDS	81443078	81443230	.	-	.	transcript_id "Isoform331313_37"; gene_id "Isoform331313_37.gene"; gene_name "Isoform331313_37";
chr8	Mandalorion	exon	81444151	81444272	.	-	.	transcript_id "Isoform331313_37"; gene_id "Isoform331313_37.gene"; gene_name "Isoform331313_37";
chr8	Mandalorion	CDS	81444151	81444272	.	-	.	transcript_id "Isoform331313_37"; gene_id "Isoform331313_37.gene"; gene_name "Isoform331313_37";
chr8	Mandalorion	exon	81446207	81446433	.	-	.	transcript_id "Isoform331313_37"; gene_id "Isoform331313_37.gene"; gene_name "Isoform331313_37";
chr8	Mandalorion	CDS	81446207	81446433	.	-	.	transcript_id "Isoform331313_37"; gene_id "Isoform331313_37.gene"; gene_name "Isoform331313_37";
chr8	Mandalorion	exon	81447317	81447426	.	-	.	transcript_id "Isoform331313_37"; gene_id "Isoform331313_37.gene"; gene_name "Isoform331313_37";
chr8	Mandalorion	CDS	81447317	81447426	.	-	.	transcript_id "Isoform331313_37"; gene_id "Isoform331313_37.gene"; gene_name "Isoform331313_37";
chr8	Mandalorion	exon	81450798	81450866	.	-	.	transcript_id "Isoform331313_37"; gene_id "Isoform331313_37.gene"; gene_name "Isoform331313_37";
chr8	Mandalorion	CDS	81450798	81450866	.	-	.	transcript_id "Isoform331313_37"; gene_id "Isoform331313_37.gene"; gene_name "Isoform331313_37";
chr8	Mandalorion	exon	81452619	81452750	.	-	.	transcript_id "Isoform331313_37"; gene_id "Isoform331313_37.gene"; gene_name "Isoform331313_37";
chr8	Mandalorion	CDS	81452619	81452750	.	-	.	transcript_id "Isoform331313_37"; gene_id "Isoform331313_37.gene"; gene_name "Isoform331313_37";
chr8	Mandalorion	exon	81452840	81452995	.	-	.	transcript_id "Isoform331313_37"; gene_id "Isoform331313_37.gene"; gene_name "Isoform331313_37";
chr8	Mandalorion	CDS	81452840	81452995	.	-	.	transcript_id "Isoform331313_37"; gene_id "Isoform331313_37.gene"; gene_name "Isoform331313_37";
chr8	Mandalorion	exon	81454245	81454424	.	-	.	transcript_id "Isoform331313_37"; gene_id "Isoform331313_37.gene"; gene_name "Isoform331313_37";
chr8	Mandalorion	CDS	81454245	81454424	.	-	.	transcript_id "Isoform331313_37"; gene_id "Isoform331313_37.gene"; gene_name "Isoform331313_37";
chr8	Mandalorion	exon	81455102	81455202	.	-	.	transcript_id "Isoform331313_37"; gene_id "Isoform331313_37.gene"; gene_name "Isoform331313_37";
chr8	Mandalorion	CDS	81455102	81455202	.	-	.	transcript_id "Isoform331313_37"; gene_id "Isoform331313_37.gene"; gene_name "Isoform331313_37";
chr8	Mandalorion	exon	81456724	81456824	.	-	.	transcript_id "Isoform331313_37"; gene_id "Isoform331313_37.gene"; gene_name "Isoform331313_37";
chr8	Mandalorion	CDS	81456724	81456824	.	-	.	transcript_id "Isoform331313_37"; gene_id "Isoform331313_37.gene"; gene_name "Isoform331313_37";
chr8	Mandalorion	exon	81460319	81460485	.	-	.	transcript_id "Isoform331313_37"; gene_id "Isoform331313_37.gene"; gene_name "Isoform331313_37";
chr8	Mandalorion	CDS	81460319	81460485	.	-	.	transcript_id "Isoform331313_37"; gene_id "Isoform331313_37.gene"; gene_name "Isoform331313_37";
chr8	Mandalorion	exon	81463318	81463392	.	-	.	transcript_id "Isoform331313_37"; gene_id "Isoform331313_37.gene"; gene_name "Isoform331313_37";
chr8	Mandalorion	CDS	81463318	81463392	.	-	.	transcript_id "Isoform331313_37"; gene_id "Isoform331313_37.gene"; gene_name "Isoform331313_37";
chr8	Mandalorion	exon	81465552	81465953	.	-	.	transcript_id "Isoform331313_37"; gene_id "Isoform331313_37.gene"; gene_name "Isoform331313_37";
chr8	Mandalorion	start_codon	81465723	81465725	.	-	.	transcript_id "Isoform331313_37"; gene_id "Isoform331313_37.gene"; gene_name "Isoform331313_37";
chr8	Mandalorion	CDS	81465552	81465725	.	-	.	transcript_id "Isoform331313_37"; gene_id "Isoform331313_37.gene"; gene_name "Isoform331313_37";
chr8	Mandalorion	transcript	81427469	81466110	.	-	.	transcript_id "Isoform331314_16"; gene_id "Isoform331314_16.gene"; gene_name "Isoform331314_16";
chr8	Mandalorion	exon	81427469	81427757	.	-	.	transcript_id "Isoform331314_16"; gene_id "Isoform331314_16.gene"; gene_name "Isoform331314_16";
chr8	Mandalorion	CDS	81427695	81427757	.	-	.	transcript_id "Isoform331314_16"; gene_id "Isoform331314_16.gene"; gene_name "Isoform331314_16";
chr8	Mandalorion	stop_codon	81427692	81427694	.	-	.	transcript_id "Isoform331314_16"; gene_id "Isoform331314_16.gene"; gene_name "Isoform331314_16";
chr8	Mandalorion	exon	81428757	81428864	.	-	.	transcript_id "Isoform331314_16"; gene_id "Isoform331314_16.gene"; gene_name "Isoform331314_16";
chr8	Mandalorion	CDS	81428757	81428864	.	-	.	transcript_id "Isoform331314_16"; gene_id "Isoform331314_16.gene"; gene_name "Isoform331314_16";
chr8	Mandalorion	exon	81431234	81431446	.	-	.	transcript_id "Isoform331314_16"; gene_id "Isoform331314_16.gene"; gene_name "Isoform331314_16";
chr8	Mandalorion	CDS	81431234	81431446	.	-	.	transcript_id "Isoform331314_16"; gene_id "Isoform331314_16.gene"; gene_name "Isoform331314_16";
chr8	Mandalorion	exon	81431848	81431966	.	-	.	transcript_id "Isoform331314_16"; gene_id "Isoform331314_16.gene"; gene_name "Isoform331314_16";
chr8	Mandalorion	CDS	81431848	81431966	.	-	.	transcript_id "Isoform331314_16"; gene_id "Isoform331314_16.gene"; gene_name "Isoform331314_16";
chr8	Mandalorion	exon	81432076	81432208	.	-	.	transcript_id "Isoform331314_16"; gene_id "Isoform331314_16.gene"; gene_name "Isoform331314_16";
chr8	Mandalorion	CDS	81432076	81432208	.	-	.	transcript_id "Isoform331314_16"; gene_id "Isoform331314_16.gene"; gene_name "Isoform331314_16";
chr8	Mandalorion	exon	81435312	81435434	.	-	.	transcript_id "Isoform331314_16"; gene_id "Isoform331314_16.gene"; gene_name "Isoform331314_16";
chr8	Mandalorion	CDS	81435312	81435434	.	-	.	transcript_id "Isoform331314_16"; gene_id "Isoform331314_16.gene"; gene_name "Isoform331314_16";
chr8	Mandalorion	exon	81435742	81435855	.	-	.	transcript_id "Isoform331314_16"; gene_id "Isoform331314_16.gene"; gene_name "Isoform331314_16";
chr8	Mandalorion	CDS	81435742	81435855	.	-	.	transcript_id "Isoform331314_16"; gene_id "Isoform331314_16.gene"; gene_name "Isoform331314_16";
chr8	Mandalorion	exon	81436285	81436395	.	-	.	transcript_id "Isoform331314_16"; gene_id "Isoform331314_16.gene"; gene_name "Isoform331314_16";
chr8	Mandalorion	CDS	81436285	81436395	.	-	.	transcript_id "Isoform331314_16"; gene_id "Isoform331314_16.gene"; gene_name "Isoform331314_16";
chr8	Mandalorion	exon	81437186	81437305	.	-	.	transcript_id "Isoform331314_16"; gene_id "Isoform331314_16.gene"; gene_name "Isoform331314_16";
chr8	Mandalorion	CDS	81437186	81437305	.	-	.	transcript_id "Isoform331314_16"; gene_id "Isoform331314_16.gene"; gene_name "Isoform331314_16";
chr8	Mandalorion	exon	81438286	81438434	.	-	.	transcript_id "Isoform331314_16"; gene_id "Isoform331314_16.gene"; gene_name "Isoform331314_16";
chr8	Mandalorion	CDS	81438286	81438434	.	-	.	transcript_id "Isoform331314_16"; gene_id "Isoform331314_16.gene"; gene_name "Isoform331314_16";
chr8	Mandalorion	exon	81440563	81440695	.	-	.	transcript_id "Isoform331314_16"; gene_id "Isoform331314_16.gene"; gene_name "Isoform331314_16";
chr8	Mandalorion	CDS	81440563	81440695	.	-	.	transcript_id "Isoform331314_16"; gene_id "Isoform331314_16.gene"; gene_name "Isoform331314_16";
chr8	Mandalorion	exon	81443078	81443230	.	-	.	transcript_id "Isoform331314_16"; gene_id "Isoform331314_16.gene"; gene_name "Isoform331314_16";
chr8	Mandalorion	CDS	81443078	81443230	.	-	.	transcript_id "Isoform331314_16"; gene_id "Isoform331314_16.gene"; gene_name "Isoform331314_16";
chr8	Mandalorion	exon	81444151	81444272	.	-	.	transcript_id "Isoform331314_16"; gene_id "Isoform331314_16.gene"; gene_name "Isoform331314_16";
chr8	Mandalorion	CDS	81444151	81444272	.	-	.	transcript_id "Isoform331314_16"; gene_id "Isoform331314_16.gene"; gene_name "Isoform331314_16";
chr8	Mandalorion	exon	81446207	81446433	.	-	.	transcript_id "Isoform331314_16"; gene_id "Isoform331314_16.gene"; gene_name "Isoform331314_16";
chr8	Mandalorion	CDS	81446207	81446433	.	-	.	transcript_id "Isoform331314_16"; gene_id "Isoform331314_16.gene"; gene_name "Isoform331314_16";
chr8	Mandalorion	exon	81447317	81447426	.	-	.	transcript_id "Isoform331314_16"; gene_id "Isoform331314_16.gene"; gene_name "Isoform331314_16";
chr8	Mandalorion	CDS	81447317	81447426	.	-	.	transcript_id "Isoform331314_16"; gene_id "Isoform331314_16.gene"; gene_name "Isoform331314_16";
chr8	Mandalorion	exon	81450798	81450866	.	-	.	transcript_id "Isoform331314_16"; gene_id "Isoform331314_16.gene"; gene_name "Isoform331314_16";
chr8	Mandalorion	CDS	81450798	81450866	.	-	.	transcript_id "Isoform331314_16"; gene_id "Isoform331314_16.gene"; gene_name "Isoform331314_16";
chr8	Mandalorion	exon	81452619	81452750	.	-	.	transcript_id "Isoform331314_16"; gene_id "Isoform331314_16.gene"; gene_name "Isoform331314_16";
chr8	Mandalorion	CDS	81452619	81452750	.	-	.	transcript_id "Isoform331314_16"; gene_id "Isoform331314_16.gene"; gene_name "Isoform331314_16";
chr8	Mandalorion	exon	81452840	81452995	.	-	.	transcript_id "Isoform331314_16"; gene_id "Isoform331314_16.gene"; gene_name "Isoform331314_16";
chr8	Mandalorion	CDS	81452840	81452995	.	-	.	transcript_id "Isoform331314_16"; gene_id "Isoform331314_16.gene"; gene_name "Isoform331314_16";
chr8	Mandalorion	exon	81454245	81454424	.	-	.	transcript_id "Isoform331314_16"; gene_id "Isoform331314_16.gene"; gene_name "Isoform331314_16";
chr8	Mandalorion	CDS	81454245	81454424	.	-	.	transcript_id "Isoform331314_16"; gene_id "Isoform331314_16.gene"; gene_name "Isoform331314_16";
chr8	Mandalorion	exon	81455102	81455202	.	-	.	transcript_id "Isoform331314_16"; gene_id "Isoform331314_16.gene"; gene_name "Isoform331314_16";
chr8	Mandalorion	CDS	81455102	81455202	.	-	.	transcript_id "Isoform331314_16"; gene_id "Isoform331314_16.gene"; gene_name "Isoform331314_16";
chr8	Mandalorion	exon	81456724	81456824	.	-	.	transcript_id "Isoform331314_16"; gene_id "Isoform331314_16.gene"; gene_name "Isoform331314_16";
chr8	Mandalorion	CDS	81456724	81456824	.	-	.	transcript_id "Isoform331314_16"; gene_id "Isoform331314_16.gene"; gene_name "Isoform331314_16";
chr8	Mandalorion	exon	81460319	81460485	.	-	.	transcript_id "Isoform331314_16"; gene_id "Isoform331314_16.gene"; gene_name "Isoform331314_16";
chr8	Mandalorion	CDS	81460319	81460485	.	-	.	transcript_id "Isoform331314_16"; gene_id "Isoform331314_16.gene"; gene_name "Isoform331314_16";
chr8	Mandalorion	exon	81463318	81463392	.	-	.	transcript_id "Isoform331314_16"; gene_id "Isoform331314_16.gene"; gene_name "Isoform331314_16";
chr8	Mandalorion	CDS	81463318	81463392	.	-	.	transcript_id "Isoform331314_16"; gene_id "Isoform331314_16.gene"; gene_name "Isoform331314_16";
chr8	Mandalorion	exon	81465552	81466110	.	-	.	transcript_id "Isoform331314_16"; gene_id "Isoform331314_16.gene"; gene_name "Isoform331314_16";
chr8	Mandalorion	start_codon	81465723	81465725	.	-	.	transcript_id "Isoform331314_16"; gene_id "Isoform331314_16.gene"; gene_name "Isoform331314_16";
chr8	Mandalorion	CDS	81465552	81465725	.	-	.	transcript_id "Isoform331314_16"; gene_id "Isoform331314_16.gene"; gene_name "Isoform331314_16";
chr8	Mandalorion	transcript	81438408	81466147	.	-	.	transcript_id "Isoform331321_4"; gene_id "Isoform331321_4.gene"; gene_name "Isoform331321_4";
chr8	Mandalorion	exon	81438408	81438434	.	-	.	transcript_id "Isoform331321_4"; gene_id "Isoform331321_4.gene"; gene_name "Isoform331321_4";
chr8	Mandalorion	CDS	81438412	81438434	.	-	.	transcript_id "Isoform331321_4"; gene_id "Isoform331321_4.gene"; gene_name "Isoform331321_4";
chr8	Mandalorion	stop_codon	81438409	81438411	.	-	.	transcript_id "Isoform331321_4"; gene_id "Isoform331321_4.gene"; gene_name "Isoform331321_4";
chr8	Mandalorion	exon	81440563	81440695	.	-	.	transcript_id "Isoform331321_4"; gene_id "Isoform331321_4.gene"; gene_name "Isoform331321_4";
chr8	Mandalorion	CDS	81440563	81440695	.	-	.	transcript_id "Isoform331321_4"; gene_id "Isoform331321_4.gene"; gene_name "Isoform331321_4";
chr8	Mandalorion	exon	81443078	81443230	.	-	.	transcript_id "Isoform331321_4"; gene_id "Isoform331321_4.gene"; gene_name "Isoform331321_4";
chr8	Mandalorion	CDS	81443078	81443230	.	-	.	transcript_id "Isoform331321_4"; gene_id "Isoform331321_4.gene"; gene_name "Isoform331321_4";
chr8	Mandalorion	exon	81444151	81444272	.	-	.	transcript_id "Isoform331321_4"; gene_id "Isoform331321_4.gene"; gene_name "Isoform331321_4";
chr8	Mandalorion	CDS	81444151	81444272	.	-	.	transcript_id "Isoform331321_4"; gene_id "Isoform331321_4.gene"; gene_name "Isoform331321_4";
chr8	Mandalorion	exon	81446207	81446433	.	-	.	transcript_id "Isoform331321_4"; gene_id "Isoform331321_4.gene"; gene_name "Isoform331321_4";
chr8	Mandalorion	CDS	81446207	81446433	.	-	.	transcript_id "Isoform331321_4"; gene_id "Isoform331321_4.gene"; gene_name "Isoform331321_4";
chr8	Mandalorion	exon	81447317	81447426	.	-	.	transcript_id "Isoform331321_4"; gene_id "Isoform331321_4.gene"; gene_name "Isoform331321_4";
chr8	Mandalorion	CDS	81447317	81447426	.	-	.	transcript_id "Isoform331321_4"; gene_id "Isoform331321_4.gene"; gene_name "Isoform331321_4";
chr8	Mandalorion	exon	81450798	81450866	.	-	.	transcript_id "Isoform331321_4"; gene_id "Isoform331321_4.gene"; gene_name "Isoform331321_4";
chr8	Mandalorion	CDS	81450798	81450866	.	-	.	transcript_id "Isoform331321_4"; gene_id "Isoform331321_4.gene"; gene_name "Isoform331321_4";
chr8	Mandalorion	exon	81452619	81452750	.	-	.	transcript_id "Isoform331321_4"; gene_id "Isoform331321_4.gene"; gene_name "Isoform331321_4";
chr8	Mandalorion	CDS	81452619	81452750	.	-	.	transcript_id "Isoform331321_4"; gene_id "Isoform331321_4.gene"; gene_name "Isoform331321_4";
chr8	Mandalorion	exon	81452840	81452995	.	-	.	transcript_id "Isoform331321_4"; gene_id "Isoform331321_4.gene"; gene_name "Isoform331321_4";
chr8	Mandalorion	CDS	81452840	81452995	.	-	.	transcript_id "Isoform331321_4"; gene_id "Isoform331321_4.gene"; gene_name "Isoform331321_4";
chr8	Mandalorion	exon	81454245	81454424	.	-	.	transcript_id "Isoform331321_4"; gene_id "Isoform331321_4.gene"; gene_name "Isoform331321_4";
chr8	Mandalorion	CDS	81454245	81454424	.	-	.	transcript_id "Isoform331321_4"; gene_id "Isoform331321_4.gene"; gene_name "Isoform331321_4";
chr8	Mandalorion	exon	81455102	81455202	.	-	.	transcript_id "Isoform331321_4"; gene_id "Isoform331321_4.gene"; gene_name "Isoform331321_4";
chr8	Mandalorion	CDS	81455102	81455202	.	-	.	transcript_id "Isoform331321_4"; gene_id "Isoform331321_4.gene"; gene_name "Isoform331321_4";
chr8	Mandalorion	exon	81456724	81456824	.	-	.	transcript_id "Isoform331321_4"; gene_id "Isoform331321_4.gene"; gene_name "Isoform331321_4";
chr8	Mandalorion	CDS	81456724	81456824	.	-	.	transcript_id "Isoform331321_4"; gene_id "Isoform331321_4.gene"; gene_name "Isoform331321_4";
chr8	Mandalorion	exon	81460319	81460485	.	-	.	transcript_id "Isoform331321_4"; gene_id "Isoform331321_4.gene"; gene_name "Isoform331321_4";
chr8	Mandalorion	CDS	81460319	81460485	.	-	.	transcript_id "Isoform331321_4"; gene_id "Isoform331321_4.gene"; gene_name "Isoform331321_4";
chr8	Mandalorion	exon	81463318	81463392	.	-	.	transcript_id "Isoform331321_4"; gene_id "Isoform331321_4.gene"; gene_name "Isoform331321_4";
chr8	Mandalorion	CDS	81463318	81463392	.	-	.	transcript_id "Isoform331321_4"; gene_id "Isoform331321_4.gene"; gene_name "Isoform331321_4";
chr8	Mandalorion	exon	81465552	81466147	.	-	.	transcript_id "Isoform331321_4"; gene_id "Isoform331321_4.gene"; gene_name "Isoform331321_4";
chr8	Mandalorion	start_codon	81465723	81465725	.	-	.	transcript_id "Isoform331321_4"; gene_id "Isoform331321_4.gene"; gene_name "Isoform331321_4";
chr8	Mandalorion	CDS	81465552	81465725	.	-	.	transcript_id "Isoform331321_4"; gene_id "Isoform331321_4.gene"; gene_name "Isoform331321_4";
chr8	Mandalorion	transcript	81451055	81465926	.	-	.	transcript_id "Isoform331323_3"; gene_id "Isoform331323_3.gene"; gene_name "Isoform331323_3";
chr8	Mandalorion	exon	81451055	81452750	.	-	.	transcript_id "Isoform331323_3"; gene_id "Isoform331323_3.gene"; gene_name "Isoform331323_3";
chr8	Mandalorion	CDS	81452520	81452750	.	-	.	transcript_id "Isoform331323_3"; gene_id "Isoform331323_3.gene"; gene_name "Isoform331323_3";
chr8	Mandalorion	stop_codon	81452517	81452519	.	-	.	transcript_id "Isoform331323_3"; gene_id "Isoform331323_3.gene"; gene_name "Isoform331323_3";
chr8	Mandalorion	exon	81452840	81452995	.	-	.	transcript_id "Isoform331323_3"; gene_id "Isoform331323_3.gene"; gene_name "Isoform331323_3";
chr8	Mandalorion	CDS	81452840	81452995	.	-	.	transcript_id "Isoform331323_3"; gene_id "Isoform331323_3.gene"; gene_name "Isoform331323_3";
chr8	Mandalorion	exon	81454245	81454424	.	-	.	transcript_id "Isoform331323_3"; gene_id "Isoform331323_3.gene"; gene_name "Isoform331323_3";
chr8	Mandalorion	CDS	81454245	81454424	.	-	.	transcript_id "Isoform331323_3"; gene_id "Isoform331323_3.gene"; gene_name "Isoform331323_3";
chr8	Mandalorion	exon	81455102	81455202	.	-	.	transcript_id "Isoform331323_3"; gene_id "Isoform331323_3.gene"; gene_name "Isoform331323_3";
chr8	Mandalorion	CDS	81455102	81455202	.	-	.	transcript_id "Isoform331323_3"; gene_id "Isoform331323_3.gene"; gene_name "Isoform331323_3";
chr8	Mandalorion	exon	81456724	81456824	.	-	.	transcript_id "Isoform331323_3"; gene_id "Isoform331323_3.gene"; gene_name "Isoform331323_3";
chr8	Mandalorion	CDS	81456724	81456824	.	-	.	transcript_id "Isoform331323_3"; gene_id "Isoform331323_3.gene"; gene_name "Isoform331323_3";
chr8	Mandalorion	exon	81460319	81460485	.	-	.	transcript_id "Isoform331323_3"; gene_id "Isoform331323_3.gene"; gene_name "Isoform331323_3";
chr8	Mandalorion	CDS	81460319	81460485	.	-	.	transcript_id "Isoform331323_3"; gene_id "Isoform331323_3.gene"; gene_name "Isoform331323_3";
chr8	Mandalorion	exon	81463318	81463392	.	-	.	transcript_id "Isoform331323_3"; gene_id "Isoform331323_3.gene"; gene_name "Isoform331323_3";
chr8	Mandalorion	CDS	81463318	81463392	.	-	.	transcript_id "Isoform331323_3"; gene_id "Isoform331323_3.gene"; gene_name "Isoform331323_3";
chr8	Mandalorion	exon	81465552	81465926	.	-	.	transcript_id "Isoform331323_3"; gene_id "Isoform331323_3.gene"; gene_name "Isoform331323_3";
chr8	Mandalorion	start_codon	81465723	81465725	.	-	.	transcript_id "Isoform331323_3"; gene_id "Isoform331323_3.gene"; gene_name "Isoform331323_3";
chr8	Mandalorion	CDS	81465552	81465725	.	-	.	transcript_id "Isoform331323_3"; gene_id "Isoform331323_3.gene"; gene_name "Isoform331323_3";
chr8	Mandalorion	transcript	81437196	81466152	.	-	.	transcript_id "Isoform331332_4"; gene_id "Isoform331332_4.gene"; gene_name "Isoform331332_4";
chr8	Mandalorion	exon	81437196	81437305	.	-	.	transcript_id "Isoform331332_4"; gene_id "Isoform331332_4.gene"; gene_name "Isoform331332_4";
chr8	Mandalorion	CDS	81437201	81437305	.	-	.	transcript_id "Isoform331332_4"; gene_id "Isoform331332_4.gene"; gene_name "Isoform331332_4";
chr8	Mandalorion	stop_codon	81437198	81437200	.	-	.	transcript_id "Isoform331332_4"; gene_id "Isoform331332_4.gene"; gene_name "Isoform331332_4";
chr8	Mandalorion	exon	81438286	81438434	.	-	.	transcript_id "Isoform331332_4"; gene_id "Isoform331332_4.gene"; gene_name "Isoform331332_4";
chr8	Mandalorion	CDS	81438286	81438434	.	-	.	transcript_id "Isoform331332_4"; gene_id "Isoform331332_4.gene"; gene_name "Isoform331332_4";
chr8	Mandalorion	exon	81440563	81440695	.	-	.	transcript_id "Isoform331332_4"; gene_id "Isoform331332_4.gene"; gene_name "Isoform331332_4";
chr8	Mandalorion	CDS	81440563	81440695	.	-	.	transcript_id "Isoform331332_4"; gene_id "Isoform331332_4.gene"; gene_name "Isoform331332_4";
chr8	Mandalorion	exon	81443078	81443230	.	-	.	transcript_id "Isoform331332_4"; gene_id "Isoform331332_4.gene"; gene_name "Isoform331332_4";
chr8	Mandalorion	CDS	81443078	81443230	.	-	.	transcript_id "Isoform331332_4"; gene_id "Isoform331332_4.gene"; gene_name "Isoform331332_4";
chr8	Mandalorion	exon	81444151	81444272	.	-	.	transcript_id "Isoform331332_4"; gene_id "Isoform331332_4.gene"; gene_name "Isoform331332_4";
chr8	Mandalorion	CDS	81444151	81444272	.	-	.	transcript_id "Isoform331332_4"; gene_id "Isoform331332_4.gene"; gene_name "Isoform331332_4";
chr8	Mandalorion	exon	81446207	81446433	.	-	.	transcript_id "Isoform331332_4"; gene_id "Isoform331332_4.gene"; gene_name "Isoform331332_4";
chr8	Mandalorion	CDS	81446207	81446433	.	-	.	transcript_id "Isoform331332_4"; gene_id "Isoform331332_4.gene"; gene_name "Isoform331332_4";
chr8	Mandalorion	exon	81447317	81447426	.	-	.	transcript_id "Isoform331332_4"; gene_id "Isoform331332_4.gene"; gene_name "Isoform331332_4";
chr8	Mandalorion	CDS	81447317	81447426	.	-	.	transcript_id "Isoform331332_4"; gene_id "Isoform331332_4.gene"; gene_name "Isoform331332_4";
chr8	Mandalorion	exon	81450798	81450866	.	-	.	transcript_id "Isoform331332_4"; gene_id "Isoform331332_4.gene"; gene_name "Isoform331332_4";
chr8	Mandalorion	CDS	81450798	81450866	.	-	.	transcript_id "Isoform331332_4"; gene_id "Isoform331332_4.gene"; gene_name "Isoform331332_4";
chr8	Mandalorion	exon	81452619	81452750	.	-	.	transcript_id "Isoform331332_4"; gene_id "Isoform331332_4.gene"; gene_name "Isoform331332_4";
chr8	Mandalorion	CDS	81452619	81452750	.	-	.	transcript_id "Isoform331332_4"; gene_id "Isoform331332_4.gene"; gene_name "Isoform331332_4";
chr8	Mandalorion	exon	81452840	81452995	.	-	.	transcript_id "Isoform331332_4"; gene_id "Isoform331332_4.gene"; gene_name "Isoform331332_4";
chr8	Mandalorion	CDS	81452840	81452995	.	-	.	transcript_id "Isoform331332_4"; gene_id "Isoform331332_4.gene"; gene_name "Isoform331332_4";
chr8	Mandalorion	exon	81454245	81454424	.	-	.	transcript_id "Isoform331332_4"; gene_id "Isoform331332_4.gene"; gene_name "Isoform331332_4";
chr8	Mandalorion	CDS	81454245	81454424	.	-	.	transcript_id "Isoform331332_4"; gene_id "Isoform331332_4.gene"; gene_name "Isoform331332_4";
chr8	Mandalorion	exon	81455102	81455202	.	-	.	transcript_id "Isoform331332_4"; gene_id "Isoform331332_4.gene"; gene_name "Isoform331332_4";
chr8	Mandalorion	CDS	81455102	81455202	.	-	.	transcript_id "Isoform331332_4"; gene_id "Isoform331332_4.gene"; gene_name "Isoform331332_4";
chr8	Mandalorion	exon	81456724	81456824	.	-	.	transcript_id "Isoform331332_4"; gene_id "Isoform331332_4.gene"; gene_name "Isoform331332_4";
chr8	Mandalorion	CDS	81456724	81456824	.	-	.	transcript_id "Isoform331332_4"; gene_id "Isoform331332_4.gene"; gene_name "Isoform331332_4";
chr8	Mandalorion	exon	81460319	81460485	.	-	.	transcript_id "Isoform331332_4"; gene_id "Isoform331332_4.gene"; gene_name "Isoform331332_4";
chr8	Mandalorion	CDS	81460319	81460485	.	-	.	transcript_id "Isoform331332_4"; gene_id "Isoform331332_4.gene"; gene_name "Isoform331332_4";
chr8	Mandalorion	exon	81463318	81463392	.	-	.	transcript_id "Isoform331332_4"; gene_id "Isoform331332_4.gene"; gene_name "Isoform331332_4";
chr8	Mandalorion	CDS	81463318	81463392	.	-	.	transcript_id "Isoform331332_4"; gene_id "Isoform331332_4.gene"; gene_name "Isoform331332_4";
chr8	Mandalorion	exon	81465552	81466152	.	-	.	transcript_id "Isoform331332_4"; gene_id "Isoform331332_4.gene"; gene_name "Isoform331332_4";
chr8	Mandalorion	start_codon	81465723	81465725	.	-	.	transcript_id "Isoform331332_4"; gene_id "Isoform331332_4.gene"; gene_name "Isoform331332_4";
chr8	Mandalorion	CDS	81465552	81465725	.	-	.	transcript_id "Isoform331332_4"; gene_id "Isoform331332_4.gene"; gene_name "Isoform331332_4";
chr8	Mandalorion	transcript	81466257	81466997	.	+	.	transcript_id "Isoform331335_3"; gene_id "Isoform331335_3.gene"; gene_name "Isoform331335_3";
chr8	Mandalorion	exon	81466257	81466997	.	+	.	transcript_id "Isoform331335_3"; gene_id "Isoform331335_3.gene"; gene_name "Isoform331335_3";
chr8	Mandalorion	transcript	81491063	81607117	.	-	.	transcript_id "Isoform331338_18"; gene_id "Isoform331338_18.gene"; gene_name "Isoform331338_18";
chr8	Mandalorion	exon	81491063	81493116	.	-	.	transcript_id "Isoform331338_18"; gene_id "Isoform331338_18.gene"; gene_name "Isoform331338_18";
chr8	Mandalorion	CDS	81492961	81493116	.	-	.	transcript_id "Isoform331338_18"; gene_id "Isoform331338_18.gene"; gene_name "Isoform331338_18";
chr8	Mandalorion	stop_codon	81492958	81492960	.	-	.	transcript_id "Isoform331338_18"; gene_id "Isoform331338_18.gene"; gene_name "Isoform331338_18";
chr8	Mandalorion	exon	81496280	81496402	.	-	.	transcript_id "Isoform331338_18"; gene_id "Isoform331338_18.gene"; gene_name "Isoform331338_18";
chr8	Mandalorion	CDS	81496280	81496402	.	-	.	transcript_id "Isoform331338_18"; gene_id "Isoform331338_18.gene"; gene_name "Isoform331338_18";
chr8	Mandalorion	exon	81501179	81501302	.	-	.	transcript_id "Isoform331338_18"; gene_id "Isoform331338_18.gene"; gene_name "Isoform331338_18";
chr8	Mandalorion	CDS	81501179	81501302	.	-	.	transcript_id "Isoform331338_18"; gene_id "Isoform331338_18.gene"; gene_name "Isoform331338_18";
chr8	Mandalorion	exon	81501563	81501656	.	-	.	transcript_id "Isoform331338_18"; gene_id "Isoform331338_18.gene"; gene_name "Isoform331338_18";
chr8	Mandalorion	CDS	81501563	81501656	.	-	.	transcript_id "Isoform331338_18"; gene_id "Isoform331338_18.gene"; gene_name "Isoform331338_18";
chr8	Mandalorion	exon	81511256	81511559	.	-	.	transcript_id "Isoform331338_18"; gene_id "Isoform331338_18.gene"; gene_name "Isoform331338_18";
chr8	Mandalorion	CDS	81511256	81511559	.	-	.	transcript_id "Isoform331338_18"; gene_id "Isoform331338_18.gene"; gene_name "Isoform331338_18";
chr8	Mandalorion	exon	81511730	81511815	.	-	.	transcript_id "Isoform331338_18"; gene_id "Isoform331338_18.gene"; gene_name "Isoform331338_18";
chr8	Mandalorion	CDS	81511730	81511815	.	-	.	transcript_id "Isoform331338_18"; gene_id "Isoform331338_18.gene"; gene_name "Isoform331338_18";
chr8	Mandalorion	exon	81515119	81515723	.	-	.	transcript_id "Isoform331338_18"; gene_id "Isoform331338_18.gene"; gene_name "Isoform331338_18";
chr8	Mandalorion	CDS	81515119	81515723	.	-	.	transcript_id "Isoform331338_18"; gene_id "Isoform331338_18.gene"; gene_name "Isoform331338_18";
chr8	Mandalorion	exon	81518018	81518243	.	-	.	transcript_id "Isoform331338_18"; gene_id "Isoform331338_18.gene"; gene_name "Isoform331338_18";
chr8	Mandalorion	CDS	81518018	81518243	.	-	.	transcript_id "Isoform331338_18"; gene_id "Isoform331338_18.gene"; gene_name "Isoform331338_18";
chr8	Mandalorion	exon	81526730	81527024	.	-	.	transcript_id "Isoform331338_18"; gene_id "Isoform331338_18.gene"; gene_name "Isoform331338_18";
chr8	Mandalorion	CDS	81526730	81527024	.	-	.	transcript_id "Isoform331338_18"; gene_id "Isoform331338_18.gene"; gene_name "Isoform331338_18";
chr8	Mandalorion	exon	81606161	81607117	.	-	.	transcript_id "Isoform331338_18"; gene_id "Isoform331338_18.gene"; gene_name "Isoform331338_18";
chr8	Mandalorion	start_codon	81606230	81606232	.	-	.	transcript_id "Isoform331338_18"; gene_id "Isoform331338_18.gene"; gene_name "Isoform331338_18";
chr8	Mandalorion	CDS	81606161	81606232	.	-	.	transcript_id "Isoform331338_18"; gene_id "Isoform331338_18.gene"; gene_name "Isoform331338_18";
chr8	Mandalorion	transcript	81606131	81607706	.	+	.	transcript_id "Isoform331339_3"; gene_id "Isoform331339_3.gene"; gene_name "Isoform331339_3";
chr8	Mandalorion	exon	81606131	81606834	.	+	.	transcript_id "Isoform331339_3"; gene_id "Isoform331339_3.gene"; gene_name "Isoform331339_3";
chr8	Mandalorion	exon	81607378	81607706	.	+	.	transcript_id "Isoform331339_3"; gene_id "Isoform331339_3.gene"; gene_name "Isoform331339_3";
chr8	Mandalorion	transcript	81606204	81607705	.	+	.	transcript_id "Isoform331340_3"; gene_id "Isoform331340_3.gene"; gene_name "Isoform331340_3";
chr8	Mandalorion	exon	81606204	81606834	.	+	.	transcript_id "Isoform331340_3"; gene_id "Isoform331340_3.gene"; gene_name "Isoform331340_3";
chr8	Mandalorion	exon	81607378	81607705	.	+	.	transcript_id "Isoform331340_3"; gene_id "Isoform331340_3.gene"; gene_name "Isoform331340_3";
chr8	Mandalorion	transcript	81591450	81594253	.	-	.	transcript_id "Isoform331345_5"; gene_id "Isoform331345_5.gene"; gene_name "Isoform331345_5";
chr8	Mandalorion	exon	81591450	81594253	.	-	.	transcript_id "Isoform331345_5"; gene_id "Isoform331345_5.gene"; gene_name "Isoform331345_5";
chr8	Mandalorion	transcript	81606126	81607706	.	+	.	transcript_id "Isoform331348_22"; gene_id "Isoform331348_22.gene"; gene_name "Isoform331348_22";
chr8	Mandalorion	exon	81606126	81607706	.	+	.	transcript_id "Isoform331348_22"; gene_id "Isoform331348_22.gene"; gene_name "Isoform331348_22";
chr8	Mandalorion	transcript	81606159	81607797	.	+	.	transcript_id "Isoform331352_31"; gene_id "Isoform331352_31.gene"; gene_name "Isoform331352_31";
chr8	Mandalorion	exon	81606159	81607797	.	+	.	transcript_id "Isoform331352_31"; gene_id "Isoform331352_31.gene"; gene_name "Isoform331352_31";
chr8	Mandalorion	transcript	81606163	81607706	.	+	.	transcript_id "Isoform331354_61"; gene_id "Isoform331354_61.gene"; gene_name "Isoform331354_61";
chr8	Mandalorion	exon	81606163	81607706	.	+	.	transcript_id "Isoform331354_61"; gene_id "Isoform331354_61.gene"; gene_name "Isoform331354_61";
chr8	Mandalorion	transcript	81606159	81608491	.	+	.	transcript_id "Isoform331355_27"; gene_id "Isoform331355_27.gene"; gene_name "Isoform331355_27";
chr8	Mandalorion	exon	81606159	81608491	.	+	.	transcript_id "Isoform331355_27"; gene_id "Isoform331355_27.gene"; gene_name "Isoform331355_27";
chr8	Mandalorion	transcript	81675629	81707126	.	+	.	transcript_id "Isoform331365_3"; gene_id "Isoform331365_3.gene"; gene_name "Isoform331365_3";
chr8	Mandalorion	exon	81675629	81675784	.	+	.	transcript_id "Isoform331365_3"; gene_id "Isoform331365_3.gene"; gene_name "Isoform331365_3";
chr8	Mandalorion	exon	81677186	81677328	.	+	.	transcript_id "Isoform331365_3"; gene_id "Isoform331365_3.gene"; gene_name "Isoform331365_3";
chr8	Mandalorion	exon	81705903	81705964	.	+	.	transcript_id "Isoform331365_3"; gene_id "Isoform331365_3.gene"; gene_name "Isoform331365_3";
chr8	Mandalorion	exon	81706843	81707126	.	+	.	transcript_id "Isoform331365_3"; gene_id "Isoform331365_3.gene"; gene_name "Isoform331365_3";
chr8	Mandalorion	transcript	81707354	81741501	.	-	.	transcript_id "Isoform331371_6"; gene_id "Isoform331371_6.gene"; gene_name "Isoform331371_6";
chr8	Mandalorion	exon	81707354	81708609	.	-	.	transcript_id "Isoform331371_6"; gene_id "Isoform331371_6.gene"; gene_name "Isoform331371_6";
chr8	Mandalorion	CDS	81708451	81708609	.	-	.	transcript_id "Isoform331371_6"; gene_id "Isoform331371_6.gene"; gene_name "Isoform331371_6";
chr8	Mandalorion	stop_codon	81708448	81708450	.	-	.	transcript_id "Isoform331371_6"; gene_id "Isoform331371_6.gene"; gene_name "Isoform331371_6";
chr8	Mandalorion	exon	81711067	81712429	.	-	.	transcript_id "Isoform331371_6"; gene_id "Isoform331371_6.gene"; gene_name "Isoform331371_6";
chr8	Mandalorion	CDS	81711067	81712429	.	-	.	transcript_id "Isoform331371_6"; gene_id "Isoform331371_6.gene"; gene_name "Isoform331371_6";
chr8	Mandalorion	exon	81714116	81714222	.	-	.	transcript_id "Isoform331371_6"; gene_id "Isoform331371_6.gene"; gene_name "Isoform331371_6";
chr8	Mandalorion	CDS	81714116	81714222	.	-	.	transcript_id "Isoform331371_6"; gene_id "Isoform331371_6.gene"; gene_name "Isoform331371_6";
chr8	Mandalorion	exon	81716636	81716729	.	-	.	transcript_id "Isoform331371_6"; gene_id "Isoform331371_6.gene"; gene_name "Isoform331371_6";
chr8	Mandalorion	CDS	81716636	81716729	.	-	.	transcript_id "Isoform331371_6"; gene_id "Isoform331371_6.gene"; gene_name "Isoform331371_6";
chr8	Mandalorion	exon	81719825	81720018	.	-	.	transcript_id "Isoform331371_6"; gene_id "Isoform331371_6.gene"; gene_name "Isoform331371_6";
chr8	Mandalorion	CDS	81719825	81720018	.	-	.	transcript_id "Isoform331371_6"; gene_id "Isoform331371_6.gene"; gene_name "Isoform331371_6";
chr8	Mandalorion	exon	81722311	81722469	.	-	.	transcript_id "Isoform331371_6"; gene_id "Isoform331371_6.gene"; gene_name "Isoform331371_6";
chr8	Mandalorion	CDS	81722311	81722469	.	-	.	transcript_id "Isoform331371_6"; gene_id "Isoform331371_6.gene"; gene_name "Isoform331371_6";
chr8	Mandalorion	exon	81727682	81727783	.	-	.	transcript_id "Isoform331371_6"; gene_id "Isoform331371_6.gene"; gene_name "Isoform331371_6";
chr8	Mandalorion	CDS	81727682	81727783	.	-	.	transcript_id "Isoform331371_6"; gene_id "Isoform331371_6.gene"; gene_name "Isoform331371_6";
chr8	Mandalorion	exon	81731961	81732090	.	-	.	transcript_id "Isoform331371_6"; gene_id "Isoform331371_6.gene"; gene_name "Isoform331371_6";
chr8	Mandalorion	CDS	81731961	81732090	.	-	.	transcript_id "Isoform331371_6"; gene_id "Isoform331371_6.gene"; gene_name "Isoform331371_6";
chr8	Mandalorion	exon	81738796	81738931	.	-	.	transcript_id "Isoform331371_6"; gene_id "Isoform331371_6.gene"; gene_name "Isoform331371_6";
chr8	Mandalorion	CDS	81738796	81738931	.	-	.	transcript_id "Isoform331371_6"; gene_id "Isoform331371_6.gene"; gene_name "Isoform331371_6";
chr8	Mandalorion	exon	81740384	81741501	.	-	.	transcript_id "Isoform331371_6"; gene_id "Isoform331371_6.gene"; gene_name "Isoform331371_6";
chr8	Mandalorion	start_codon	81741063	81741065	.	-	.	transcript_id "Isoform331371_6"; gene_id "Isoform331371_6.gene"; gene_name "Isoform331371_6";
chr8	Mandalorion	CDS	81740384	81741065	.	-	.	transcript_id "Isoform331371_6"; gene_id "Isoform331371_6.gene"; gene_name "Isoform331371_6";
chr8	Mandalorion	transcript	81707362	81741557	.	-	.	transcript_id "Isoform331372_5"; gene_id "Isoform331372_5.gene"; gene_name "Isoform331372_5";
chr8	Mandalorion	exon	81707362	81708609	.	-	.	transcript_id "Isoform331372_5"; gene_id "Isoform331372_5.gene"; gene_name "Isoform331372_5";
chr8	Mandalorion	CDS	81708451	81708609	.	-	.	transcript_id "Isoform331372_5"; gene_id "Isoform331372_5.gene"; gene_name "Isoform331372_5";
chr8	Mandalorion	stop_codon	81708448	81708450	.	-	.	transcript_id "Isoform331372_5"; gene_id "Isoform331372_5.gene"; gene_name "Isoform331372_5";
chr8	Mandalorion	exon	81711067	81712429	.	-	.	transcript_id "Isoform331372_5"; gene_id "Isoform331372_5.gene"; gene_name "Isoform331372_5";
chr8	Mandalorion	CDS	81711067	81712429	.	-	.	transcript_id "Isoform331372_5"; gene_id "Isoform331372_5.gene"; gene_name "Isoform331372_5";
chr8	Mandalorion	exon	81714116	81714222	.	-	.	transcript_id "Isoform331372_5"; gene_id "Isoform331372_5.gene"; gene_name "Isoform331372_5";
chr8	Mandalorion	CDS	81714116	81714222	.	-	.	transcript_id "Isoform331372_5"; gene_id "Isoform331372_5.gene"; gene_name "Isoform331372_5";
chr8	Mandalorion	exon	81716636	81716729	.	-	.	transcript_id "Isoform331372_5"; gene_id "Isoform331372_5.gene"; gene_name "Isoform331372_5";
chr8	Mandalorion	CDS	81716636	81716729	.	-	.	transcript_id "Isoform331372_5"; gene_id "Isoform331372_5.gene"; gene_name "Isoform331372_5";
chr8	Mandalorion	exon	81719825	81720018	.	-	.	transcript_id "Isoform331372_5"; gene_id "Isoform331372_5.gene"; gene_name "Isoform331372_5";
chr8	Mandalorion	CDS	81719825	81720018	.	-	.	transcript_id "Isoform331372_5"; gene_id "Isoform331372_5.gene"; gene_name "Isoform331372_5";
chr8	Mandalorion	exon	81722311	81722469	.	-	.	transcript_id "Isoform331372_5"; gene_id "Isoform331372_5.gene"; gene_name "Isoform331372_5";
chr8	Mandalorion	CDS	81722311	81722469	.	-	.	transcript_id "Isoform331372_5"; gene_id "Isoform331372_5.gene"; gene_name "Isoform331372_5";
chr8	Mandalorion	exon	81727682	81727783	.	-	.	transcript_id "Isoform331372_5"; gene_id "Isoform331372_5.gene"; gene_name "Isoform331372_5";
chr8	Mandalorion	CDS	81727682	81727783	.	-	.	transcript_id "Isoform331372_5"; gene_id "Isoform331372_5.gene"; gene_name "Isoform331372_5";
chr8	Mandalorion	exon	81731961	81732090	.	-	.	transcript_id "Isoform331372_5"; gene_id "Isoform331372_5.gene"; gene_name "Isoform331372_5";
chr8	Mandalorion	CDS	81731961	81732090	.	-	.	transcript_id "Isoform331372_5"; gene_id "Isoform331372_5.gene"; gene_name "Isoform331372_5";
chr8	Mandalorion	exon	81738796	81738931	.	-	.	transcript_id "Isoform331372_5"; gene_id "Isoform331372_5.gene"; gene_name "Isoform331372_5";
chr8	Mandalorion	CDS	81738796	81738931	.	-	.	transcript_id "Isoform331372_5"; gene_id "Isoform331372_5.gene"; gene_name "Isoform331372_5";
chr8	Mandalorion	exon	81740384	81741557	.	-	.	transcript_id "Isoform331372_5"; gene_id "Isoform331372_5.gene"; gene_name "Isoform331372_5";
chr8	Mandalorion	start_codon	81741063	81741065	.	-	.	transcript_id "Isoform331372_5"; gene_id "Isoform331372_5.gene"; gene_name "Isoform331372_5";
chr8	Mandalorion	CDS	81740384	81741065	.	-	.	transcript_id "Isoform331372_5"; gene_id "Isoform331372_5.gene"; gene_name "Isoform331372_5";
chr8	Mandalorion	transcript	81707455	81741536	.	-	.	transcript_id "Isoform331373_9"; gene_id "Isoform331373_9.gene"; gene_name "Isoform331373_9";
chr8	Mandalorion	exon	81707455	81708609	.	-	.	transcript_id "Isoform331373_9"; gene_id "Isoform331373_9.gene"; gene_name "Isoform331373_9";
chr8	Mandalorion	CDS	81708451	81708609	.	-	.	transcript_id "Isoform331373_9"; gene_id "Isoform331373_9.gene"; gene_name "Isoform331373_9";
chr8	Mandalorion	stop_codon	81708448	81708450	.	-	.	transcript_id "Isoform331373_9"; gene_id "Isoform331373_9.gene"; gene_name "Isoform331373_9";
chr8	Mandalorion	exon	81711067	81712429	.	-	.	transcript_id "Isoform331373_9"; gene_id "Isoform331373_9.gene"; gene_name "Isoform331373_9";
chr8	Mandalorion	CDS	81711067	81712429	.	-	.	transcript_id "Isoform331373_9"; gene_id "Isoform331373_9.gene"; gene_name "Isoform331373_9";
chr8	Mandalorion	exon	81714116	81714222	.	-	.	transcript_id "Isoform331373_9"; gene_id "Isoform331373_9.gene"; gene_name "Isoform331373_9";
chr8	Mandalorion	CDS	81714116	81714222	.	-	.	transcript_id "Isoform331373_9"; gene_id "Isoform331373_9.gene"; gene_name "Isoform331373_9";
chr8	Mandalorion	exon	81716636	81716729	.	-	.	transcript_id "Isoform331373_9"; gene_id "Isoform331373_9.gene"; gene_name "Isoform331373_9";
chr8	Mandalorion	CDS	81716636	81716729	.	-	.	transcript_id "Isoform331373_9"; gene_id "Isoform331373_9.gene"; gene_name "Isoform331373_9";
chr8	Mandalorion	exon	81719825	81720018	.	-	.	transcript_id "Isoform331373_9"; gene_id "Isoform331373_9.gene"; gene_name "Isoform331373_9";
chr8	Mandalorion	CDS	81719825	81720018	.	-	.	transcript_id "Isoform331373_9"; gene_id "Isoform331373_9.gene"; gene_name "Isoform331373_9";
chr8	Mandalorion	exon	81722311	81722469	.	-	.	transcript_id "Isoform331373_9"; gene_id "Isoform331373_9.gene"; gene_name "Isoform331373_9";
chr8	Mandalorion	CDS	81722311	81722469	.	-	.	transcript_id "Isoform331373_9"; gene_id "Isoform331373_9.gene"; gene_name "Isoform331373_9";
chr8	Mandalorion	exon	81727682	81727783	.	-	.	transcript_id "Isoform331373_9"; gene_id "Isoform331373_9.gene"; gene_name "Isoform331373_9";
chr8	Mandalorion	CDS	81727682	81727783	.	-	.	transcript_id "Isoform331373_9"; gene_id "Isoform331373_9.gene"; gene_name "Isoform331373_9";
chr8	Mandalorion	exon	81731961	81732090	.	-	.	transcript_id "Isoform331373_9"; gene_id "Isoform331373_9.gene"; gene_name "Isoform331373_9";
chr8	Mandalorion	CDS	81731961	81732090	.	-	.	transcript_id "Isoform331373_9"; gene_id "Isoform331373_9.gene"; gene_name "Isoform331373_9";
chr8	Mandalorion	exon	81738796	81738931	.	-	.	transcript_id "Isoform331373_9"; gene_id "Isoform331373_9.gene"; gene_name "Isoform331373_9";
chr8	Mandalorion	CDS	81738796	81738931	.	-	.	transcript_id "Isoform331373_9"; gene_id "Isoform331373_9.gene"; gene_name "Isoform331373_9";
chr8	Mandalorion	exon	81740384	81741536	.	-	.	transcript_id "Isoform331373_9"; gene_id "Isoform331373_9.gene"; gene_name "Isoform331373_9";
chr8	Mandalorion	start_codon	81741063	81741065	.	-	.	transcript_id "Isoform331373_9"; gene_id "Isoform331373_9.gene"; gene_name "Isoform331373_9";
chr8	Mandalorion	CDS	81740384	81741065	.	-	.	transcript_id "Isoform331373_9"; gene_id "Isoform331373_9.gene"; gene_name "Isoform331373_9";
chr8	Mandalorion	transcript	81707455	81741502	.	-	.	transcript_id "Isoform331375_9"; gene_id "Isoform331375_9.gene"; gene_name "Isoform331375_9";
chr8	Mandalorion	exon	81707455	81708609	.	-	.	transcript_id "Isoform331375_9"; gene_id "Isoform331375_9.gene"; gene_name "Isoform331375_9";
chr8	Mandalorion	CDS	81708451	81708609	.	-	.	transcript_id "Isoform331375_9"; gene_id "Isoform331375_9.gene"; gene_name "Isoform331375_9";
chr8	Mandalorion	stop_codon	81708448	81708450	.	-	.	transcript_id "Isoform331375_9"; gene_id "Isoform331375_9.gene"; gene_name "Isoform331375_9";
chr8	Mandalorion	exon	81711067	81712429	.	-	.	transcript_id "Isoform331375_9"; gene_id "Isoform331375_9.gene"; gene_name "Isoform331375_9";
chr8	Mandalorion	CDS	81711067	81712429	.	-	.	transcript_id "Isoform331375_9"; gene_id "Isoform331375_9.gene"; gene_name "Isoform331375_9";
chr8	Mandalorion	exon	81714116	81714222	.	-	.	transcript_id "Isoform331375_9"; gene_id "Isoform331375_9.gene"; gene_name "Isoform331375_9";
chr8	Mandalorion	CDS	81714116	81714222	.	-	.	transcript_id "Isoform331375_9"; gene_id "Isoform331375_9.gene"; gene_name "Isoform331375_9";
chr8	Mandalorion	exon	81716636	81716729	.	-	.	transcript_id "Isoform331375_9"; gene_id "Isoform331375_9.gene"; gene_name "Isoform331375_9";
chr8	Mandalorion	CDS	81716636	81716729	.	-	.	transcript_id "Isoform331375_9"; gene_id "Isoform331375_9.gene"; gene_name "Isoform331375_9";
chr8	Mandalorion	exon	81719825	81720018	.	-	.	transcript_id "Isoform331375_9"; gene_id "Isoform331375_9.gene"; gene_name "Isoform331375_9";
chr8	Mandalorion	CDS	81719825	81720018	.	-	.	transcript_id "Isoform331375_9"; gene_id "Isoform331375_9.gene"; gene_name "Isoform331375_9";
chr8	Mandalorion	exon	81722311	81722469	.	-	.	transcript_id "Isoform331375_9"; gene_id "Isoform331375_9.gene"; gene_name "Isoform331375_9";
chr8	Mandalorion	CDS	81722311	81722469	.	-	.	transcript_id "Isoform331375_9"; gene_id "Isoform331375_9.gene"; gene_name "Isoform331375_9";
chr8	Mandalorion	exon	81727682	81727783	.	-	.	transcript_id "Isoform331375_9"; gene_id "Isoform331375_9.gene"; gene_name "Isoform331375_9";
chr8	Mandalorion	CDS	81727682	81727783	.	-	.	transcript_id "Isoform331375_9"; gene_id "Isoform331375_9.gene"; gene_name "Isoform331375_9";
chr8	Mandalorion	exon	81731961	81732090	.	-	.	transcript_id "Isoform331375_9"; gene_id "Isoform331375_9.gene"; gene_name "Isoform331375_9";
chr8	Mandalorion	CDS	81731961	81732090	.	-	.	transcript_id "Isoform331375_9"; gene_id "Isoform331375_9.gene"; gene_name "Isoform331375_9";
chr8	Mandalorion	exon	81738796	81738931	.	-	.	transcript_id "Isoform331375_9"; gene_id "Isoform331375_9.gene"; gene_name "Isoform331375_9";
chr8	Mandalorion	CDS	81738796	81738931	.	-	.	transcript_id "Isoform331375_9"; gene_id "Isoform331375_9.gene"; gene_name "Isoform331375_9";
chr8	Mandalorion	exon	81740384	81741502	.	-	.	transcript_id "Isoform331375_9"; gene_id "Isoform331375_9.gene"; gene_name "Isoform331375_9";
chr8	Mandalorion	start_codon	81741063	81741065	.	-	.	transcript_id "Isoform331375_9"; gene_id "Isoform331375_9.gene"; gene_name "Isoform331375_9";
chr8	Mandalorion	CDS	81740384	81741065	.	-	.	transcript_id "Isoform331375_9"; gene_id "Isoform331375_9.gene"; gene_name "Isoform331375_9";
chr8	Mandalorion	transcript	81708321	81741536	.	-	.	transcript_id "Isoform331380_13"; gene_id "Isoform331380_13.gene"; gene_name "Isoform331380_13";
chr8	Mandalorion	exon	81708321	81708609	.	-	.	transcript_id "Isoform331380_13"; gene_id "Isoform331380_13.gene"; gene_name "Isoform331380_13";
chr8	Mandalorion	CDS	81708451	81708609	.	-	.	transcript_id "Isoform331380_13"; gene_id "Isoform331380_13.gene"; gene_name "Isoform331380_13";
chr8	Mandalorion	stop_codon	81708448	81708450	.	-	.	transcript_id "Isoform331380_13"; gene_id "Isoform331380_13.gene"; gene_name "Isoform331380_13";
chr8	Mandalorion	exon	81711067	81712429	.	-	.	transcript_id "Isoform331380_13"; gene_id "Isoform331380_13.gene"; gene_name "Isoform331380_13";
chr8	Mandalorion	CDS	81711067	81712429	.	-	.	transcript_id "Isoform331380_13"; gene_id "Isoform331380_13.gene"; gene_name "Isoform331380_13";
chr8	Mandalorion	exon	81714116	81714222	.	-	.	transcript_id "Isoform331380_13"; gene_id "Isoform331380_13.gene"; gene_name "Isoform331380_13";
chr8	Mandalorion	CDS	81714116	81714222	.	-	.	transcript_id "Isoform331380_13"; gene_id "Isoform331380_13.gene"; gene_name "Isoform331380_13";
chr8	Mandalorion	exon	81716636	81716729	.	-	.	transcript_id "Isoform331380_13"; gene_id "Isoform331380_13.gene"; gene_name "Isoform331380_13";
chr8	Mandalorion	CDS	81716636	81716729	.	-	.	transcript_id "Isoform331380_13"; gene_id "Isoform331380_13.gene"; gene_name "Isoform331380_13";
chr8	Mandalorion	exon	81719825	81720018	.	-	.	transcript_id "Isoform331380_13"; gene_id "Isoform331380_13.gene"; gene_name "Isoform331380_13";
chr8	Mandalorion	CDS	81719825	81720018	.	-	.	transcript_id "Isoform331380_13"; gene_id "Isoform331380_13.gene"; gene_name "Isoform331380_13";
chr8	Mandalorion	exon	81722311	81722469	.	-	.	transcript_id "Isoform331380_13"; gene_id "Isoform331380_13.gene"; gene_name "Isoform331380_13";
chr8	Mandalorion	CDS	81722311	81722469	.	-	.	transcript_id "Isoform331380_13"; gene_id "Isoform331380_13.gene"; gene_name "Isoform331380_13";
chr8	Mandalorion	exon	81727682	81727783	.	-	.	transcript_id "Isoform331380_13"; gene_id "Isoform331380_13.gene"; gene_name "Isoform331380_13";
chr8	Mandalorion	CDS	81727682	81727783	.	-	.	transcript_id "Isoform331380_13"; gene_id "Isoform331380_13.gene"; gene_name "Isoform331380_13";
chr8	Mandalorion	exon	81731961	81732090	.	-	.	transcript_id "Isoform331380_13"; gene_id "Isoform331380_13.gene"; gene_name "Isoform331380_13";
chr8	Mandalorion	CDS	81731961	81732090	.	-	.	transcript_id "Isoform331380_13"; gene_id "Isoform331380_13.gene"; gene_name "Isoform331380_13";
chr8	Mandalorion	exon	81738796	81738931	.	-	.	transcript_id "Isoform331380_13"; gene_id "Isoform331380_13.gene"; gene_name "Isoform331380_13";
chr8	Mandalorion	CDS	81738796	81738931	.	-	.	transcript_id "Isoform331380_13"; gene_id "Isoform331380_13.gene"; gene_name "Isoform331380_13";
chr8	Mandalorion	exon	81740384	81741536	.	-	.	transcript_id "Isoform331380_13"; gene_id "Isoform331380_13.gene"; gene_name "Isoform331380_13";
chr8	Mandalorion	start_codon	81741063	81741065	.	-	.	transcript_id "Isoform331380_13"; gene_id "Isoform331380_13.gene"; gene_name "Isoform331380_13";
chr8	Mandalorion	CDS	81740384	81741065	.	-	.	transcript_id "Isoform331380_13"; gene_id "Isoform331380_13.gene"; gene_name "Isoform331380_13";
chr8	Mandalorion	transcript	81716474	81741526	.	-	.	transcript_id "Isoform331383_8"; gene_id "Isoform331383_8.gene"; gene_name "Isoform331383_8";
chr8	Mandalorion	exon	81716474	81716729	.	-	.	transcript_id "Isoform331383_8"; gene_id "Isoform331383_8.gene"; gene_name "Isoform331383_8";
chr8	Mandalorion	CDS	81716597	81716729	.	-	.	transcript_id "Isoform331383_8"; gene_id "Isoform331383_8.gene"; gene_name "Isoform331383_8";
chr8	Mandalorion	stop_codon	81716594	81716596	.	-	.	transcript_id "Isoform331383_8"; gene_id "Isoform331383_8.gene"; gene_name "Isoform331383_8";
chr8	Mandalorion	exon	81719825	81720018	.	-	.	transcript_id "Isoform331383_8"; gene_id "Isoform331383_8.gene"; gene_name "Isoform331383_8";
chr8	Mandalorion	CDS	81719825	81720018	.	-	.	transcript_id "Isoform331383_8"; gene_id "Isoform331383_8.gene"; gene_name "Isoform331383_8";
chr8	Mandalorion	exon	81722311	81722469	.	-	.	transcript_id "Isoform331383_8"; gene_id "Isoform331383_8.gene"; gene_name "Isoform331383_8";
chr8	Mandalorion	CDS	81722311	81722469	.	-	.	transcript_id "Isoform331383_8"; gene_id "Isoform331383_8.gene"; gene_name "Isoform331383_8";
chr8	Mandalorion	exon	81727682	81727783	.	-	.	transcript_id "Isoform331383_8"; gene_id "Isoform331383_8.gene"; gene_name "Isoform331383_8";
chr8	Mandalorion	CDS	81727682	81727783	.	-	.	transcript_id "Isoform331383_8"; gene_id "Isoform331383_8.gene"; gene_name "Isoform331383_8";
chr8	Mandalorion	exon	81731961	81732090	.	-	.	transcript_id "Isoform331383_8"; gene_id "Isoform331383_8.gene"; gene_name "Isoform331383_8";
chr8	Mandalorion	CDS	81731961	81732090	.	-	.	transcript_id "Isoform331383_8"; gene_id "Isoform331383_8.gene"; gene_name "Isoform331383_8";
chr8	Mandalorion	exon	81738796	81738931	.	-	.	transcript_id "Isoform331383_8"; gene_id "Isoform331383_8.gene"; gene_name "Isoform331383_8";
chr8	Mandalorion	CDS	81738796	81738931	.	-	.	transcript_id "Isoform331383_8"; gene_id "Isoform331383_8.gene"; gene_name "Isoform331383_8";
chr8	Mandalorion	exon	81740384	81741526	.	-	.	transcript_id "Isoform331383_8"; gene_id "Isoform331383_8.gene"; gene_name "Isoform331383_8";
chr8	Mandalorion	start_codon	81741063	81741065	.	-	.	transcript_id "Isoform331383_8"; gene_id "Isoform331383_8.gene"; gene_name "Isoform331383_8";
chr8	Mandalorion	CDS	81740384	81741065	.	-	.	transcript_id "Isoform331383_8"; gene_id "Isoform331383_8.gene"; gene_name "Isoform331383_8";
chr8	Mandalorion	transcript	81741800	81744465	.	+	.	transcript_id "Isoform331392_9"; gene_id "Isoform331392_9.gene"; gene_name "Isoform331392_9";
chr8	Mandalorion	exon	81741800	81744465	.	+	.	transcript_id "Isoform331392_9"; gene_id "Isoform331392_9.gene"; gene_name "Isoform331392_9";
chr8	Mandalorion	transcript	82497358	82795632	.	+	.	transcript_id "Isoform331396_4"; gene_id "Isoform331396_4.gene"; gene_name "Isoform331396_4";
chr8	Mandalorion	exon	82497358	82497553	.	+	.	transcript_id "Isoform331396_4"; gene_id "Isoform331396_4.gene"; gene_name "Isoform331396_4";
chr8	Mandalorion	exon	82571085	82571135	.	+	.	transcript_id "Isoform331396_4"; gene_id "Isoform331396_4.gene"; gene_name "Isoform331396_4";
chr8	Mandalorion	exon	82583321	82583400	.	+	.	transcript_id "Isoform331396_4"; gene_id "Isoform331396_4.gene"; gene_name "Isoform331396_4";
chr8	Mandalorion	exon	82610762	82610873	.	+	.	transcript_id "Isoform331396_4"; gene_id "Isoform331396_4.gene"; gene_name "Isoform331396_4";
chr8	Mandalorion	start_codon	82610814	82610816	.	+	.	transcript_id "Isoform331396_4"; gene_id "Isoform331396_4.gene"; gene_name "Isoform331396_4";
chr8	Mandalorion	CDS	82610814	82610873	.	+	.	transcript_id "Isoform331396_4"; gene_id "Isoform331396_4.gene"; gene_name "Isoform331396_4";
chr8	Mandalorion	exon	82617340	82617412	.	+	.	transcript_id "Isoform331396_4"; gene_id "Isoform331396_4.gene"; gene_name "Isoform331396_4";
chr8	Mandalorion	CDS	82617340	82617412	.	+	.	transcript_id "Isoform331396_4"; gene_id "Isoform331396_4.gene"; gene_name "Isoform331396_4";
chr8	Mandalorion	exon	82629355	82629502	.	+	.	transcript_id "Isoform331396_4"; gene_id "Isoform331396_4.gene"; gene_name "Isoform331396_4";
chr8	Mandalorion	CDS	82629355	82629502	.	+	.	transcript_id "Isoform331396_4"; gene_id "Isoform331396_4.gene"; gene_name "Isoform331396_4";
chr8	Mandalorion	exon	82678808	82678938	.	+	.	transcript_id "Isoform331396_4"; gene_id "Isoform331396_4.gene"; gene_name "Isoform331396_4";
chr8	Mandalorion	CDS	82678808	82678938	.	+	.	transcript_id "Isoform331396_4"; gene_id "Isoform331396_4.gene"; gene_name "Isoform331396_4";
chr8	Mandalorion	exon	82679317	82679421	.	+	.	transcript_id "Isoform331396_4"; gene_id "Isoform331396_4.gene"; gene_name "Isoform331396_4";
chr8	Mandalorion	CDS	82679317	82679421	.	+	.	transcript_id "Isoform331396_4"; gene_id "Isoform331396_4.gene"; gene_name "Isoform331396_4";
chr8	Mandalorion	exon	82696140	82696248	.	+	.	transcript_id "Isoform331396_4"; gene_id "Isoform331396_4.gene"; gene_name "Isoform331396_4";
chr8	Mandalorion	CDS	82696140	82696248	.	+	.	transcript_id "Isoform331396_4"; gene_id "Isoform331396_4.gene"; gene_name "Isoform331396_4";
chr8	Mandalorion	exon	82711866	82712043	.	+	.	transcript_id "Isoform331396_4"; gene_id "Isoform331396_4.gene"; gene_name "Isoform331396_4";
chr8	Mandalorion	CDS	82711866	82712043	.	+	.	transcript_id "Isoform331396_4"; gene_id "Isoform331396_4.gene"; gene_name "Isoform331396_4";
chr8	Mandalorion	exon	82723829	82724032	.	+	.	transcript_id "Isoform331396_4"; gene_id "Isoform331396_4.gene"; gene_name "Isoform331396_4";
chr8	Mandalorion	CDS	82723829	82724032	.	+	.	transcript_id "Isoform331396_4"; gene_id "Isoform331396_4.gene"; gene_name "Isoform331396_4";
chr8	Mandalorion	exon	82737168	82737333	.	+	.	transcript_id "Isoform331396_4"; gene_id "Isoform331396_4.gene"; gene_name "Isoform331396_4";
chr8	Mandalorion	CDS	82737168	82737333	.	+	.	transcript_id "Isoform331396_4"; gene_id "Isoform331396_4.gene"; gene_name "Isoform331396_4";
chr8	Mandalorion	exon	82759686	82759858	.	+	.	transcript_id "Isoform331396_4"; gene_id "Isoform331396_4.gene"; gene_name "Isoform331396_4";
chr8	Mandalorion	CDS	82759686	82759858	.	+	.	transcript_id "Isoform331396_4"; gene_id "Isoform331396_4.gene"; gene_name "Isoform331396_4";
chr8	Mandalorion	exon	82761010	82761133	.	+	.	transcript_id "Isoform331396_4"; gene_id "Isoform331396_4.gene"; gene_name "Isoform331396_4";
chr8	Mandalorion	CDS	82761010	82761133	.	+	.	transcript_id "Isoform331396_4"; gene_id "Isoform331396_4.gene"; gene_name "Isoform331396_4";
chr8	Mandalorion	exon	82768519	82768636	.	+	.	transcript_id "Isoform331396_4"; gene_id "Isoform331396_4.gene"; gene_name "Isoform331396_4";
chr8	Mandalorion	CDS	82768519	82768636	.	+	.	transcript_id "Isoform331396_4"; gene_id "Isoform331396_4.gene"; gene_name "Isoform331396_4";
chr8	Mandalorion	exon	82772852	82772992	.	+	.	transcript_id "Isoform331396_4"; gene_id "Isoform331396_4.gene"; gene_name "Isoform331396_4";
chr8	Mandalorion	CDS	82772852	82772992	.	+	.	transcript_id "Isoform331396_4"; gene_id "Isoform331396_4.gene"; gene_name "Isoform331396_4";
chr8	Mandalorion	exon	82775089	82775186	.	+	.	transcript_id "Isoform331396_4"; gene_id "Isoform331396_4.gene"; gene_name "Isoform331396_4";
chr8	Mandalorion	CDS	82775089	82775186	.	+	.	transcript_id "Isoform331396_4"; gene_id "Isoform331396_4.gene"; gene_name "Isoform331396_4";
chr8	Mandalorion	exon	82795561	82795632	.	+	.	transcript_id "Isoform331396_4"; gene_id "Isoform331396_4.gene"; gene_name "Isoform331396_4";
chr8	Mandalorion	CDS	82795561	82795628	.	+	.	transcript_id "Isoform331396_4"; gene_id "Isoform331396_4.gene"; gene_name "Isoform331396_4";
chr8	Mandalorion	stop_codon	82795629	82795631	.	+	.	transcript_id "Isoform331396_4"; gene_id "Isoform331396_4.gene"; gene_name "Isoform331396_4";
chr8	Mandalorion	transcript	83058261	83129622	.	-	.	transcript_id "Isoform331402_3"; gene_id "Isoform331402_3.gene"; gene_name "Isoform331402_3";
chr8	Mandalorion	exon	83058261	83058653	.	-	.	transcript_id "Isoform331402_3"; gene_id "Isoform331402_3.gene"; gene_name "Isoform331402_3";
chr8	Mandalorion	CDS	83058546	83058653	.	-	.	transcript_id "Isoform331402_3"; gene_id "Isoform331402_3.gene"; gene_name "Isoform331402_3";
chr8	Mandalorion	stop_codon	83058543	83058545	.	-	.	transcript_id "Isoform331402_3"; gene_id "Isoform331402_3.gene"; gene_name "Isoform331402_3";
chr8	Mandalorion	exon	83061098	83061235	.	-	.	transcript_id "Isoform331402_3"; gene_id "Isoform331402_3.gene"; gene_name "Isoform331402_3";
chr8	Mandalorion	CDS	83061098	83061235	.	-	.	transcript_id "Isoform331402_3"; gene_id "Isoform331402_3.gene"; gene_name "Isoform331402_3";
chr8	Mandalorion	exon	83064195	83064239	.	-	.	transcript_id "Isoform331402_3"; gene_id "Isoform331402_3.gene"; gene_name "Isoform331402_3";
chr8	Mandalorion	CDS	83064195	83064239	.	-	.	transcript_id "Isoform331402_3"; gene_id "Isoform331402_3.gene"; gene_name "Isoform331402_3";
chr8	Mandalorion	exon	83069868	83069952	.	-	.	transcript_id "Isoform331402_3"; gene_id "Isoform331402_3.gene"; gene_name "Isoform331402_3";
chr8	Mandalorion	CDS	83069868	83069952	.	-	.	transcript_id "Isoform331402_3"; gene_id "Isoform331402_3.gene"; gene_name "Isoform331402_3";
chr8	Mandalorion	exon	83071004	83071101	.	-	.	transcript_id "Isoform331402_3"; gene_id "Isoform331402_3.gene"; gene_name "Isoform331402_3";
chr8	Mandalorion	CDS	83071004	83071101	.	-	.	transcript_id "Isoform331402_3"; gene_id "Isoform331402_3.gene"; gene_name "Isoform331402_3";
chr8	Mandalorion	exon	83072229	83072327	.	-	.	transcript_id "Isoform331402_3"; gene_id "Isoform331402_3.gene"; gene_name "Isoform331402_3";
chr8	Mandalorion	start_codon	83072238	83072240	.	-	.	transcript_id "Isoform331402_3"; gene_id "Isoform331402_3.gene"; gene_name "Isoform331402_3";
chr8	Mandalorion	CDS	83072229	83072240	.	-	.	transcript_id "Isoform331402_3"; gene_id "Isoform331402_3.gene"; gene_name "Isoform331402_3";
chr8	Mandalorion	exon	83106123	83106244	.	-	.	transcript_id "Isoform331402_3"; gene_id "Isoform331402_3.gene"; gene_name "Isoform331402_3";
chr8	Mandalorion	exon	83129368	83129622	.	-	.	transcript_id "Isoform331402_3"; gene_id "Isoform331402_3.gene"; gene_name "Isoform331402_3";
chr8	Mandalorion	transcript	83058260	83129851	.	-	.	transcript_id "Isoform331403_3"; gene_id "Isoform331403_3.gene"; gene_name "Isoform331403_3";
chr8	Mandalorion	exon	83058260	83058653	.	-	.	transcript_id "Isoform331403_3"; gene_id "Isoform331403_3.gene"; gene_name "Isoform331403_3";
chr8	Mandalorion	CDS	83058546	83058653	.	-	.	transcript_id "Isoform331403_3"; gene_id "Isoform331403_3.gene"; gene_name "Isoform331403_3";
chr8	Mandalorion	stop_codon	83058543	83058545	.	-	.	transcript_id "Isoform331403_3"; gene_id "Isoform331403_3.gene"; gene_name "Isoform331403_3";
chr8	Mandalorion	exon	83061098	83061235	.	-	.	transcript_id "Isoform331403_3"; gene_id "Isoform331403_3.gene"; gene_name "Isoform331403_3";
chr8	Mandalorion	CDS	83061098	83061235	.	-	.	transcript_id "Isoform331403_3"; gene_id "Isoform331403_3.gene"; gene_name "Isoform331403_3";
chr8	Mandalorion	exon	83064195	83064239	.	-	.	transcript_id "Isoform331403_3"; gene_id "Isoform331403_3.gene"; gene_name "Isoform331403_3";
chr8	Mandalorion	CDS	83064195	83064239	.	-	.	transcript_id "Isoform331403_3"; gene_id "Isoform331403_3.gene"; gene_name "Isoform331403_3";
chr8	Mandalorion	exon	83069868	83069952	.	-	.	transcript_id "Isoform331403_3"; gene_id "Isoform331403_3.gene"; gene_name "Isoform331403_3";
chr8	Mandalorion	CDS	83069868	83069952	.	-	.	transcript_id "Isoform331403_3"; gene_id "Isoform331403_3.gene"; gene_name "Isoform331403_3";
chr8	Mandalorion	exon	83071004	83071101	.	-	.	transcript_id "Isoform331403_3"; gene_id "Isoform331403_3.gene"; gene_name "Isoform331403_3";
chr8	Mandalorion	CDS	83071004	83071101	.	-	.	transcript_id "Isoform331403_3"; gene_id "Isoform331403_3.gene"; gene_name "Isoform331403_3";
chr8	Mandalorion	exon	83072229	83072327	.	-	.	transcript_id "Isoform331403_3"; gene_id "Isoform331403_3.gene"; gene_name "Isoform331403_3";
chr8	Mandalorion	start_codon	83072238	83072240	.	-	.	transcript_id "Isoform331403_3"; gene_id "Isoform331403_3.gene"; gene_name "Isoform331403_3";
chr8	Mandalorion	CDS	83072229	83072240	.	-	.	transcript_id "Isoform331403_3"; gene_id "Isoform331403_3.gene"; gene_name "Isoform331403_3";
chr8	Mandalorion	exon	83106123	83106244	.	-	.	transcript_id "Isoform331403_3"; gene_id "Isoform331403_3.gene"; gene_name "Isoform331403_3";
chr8	Mandalorion	exon	83129598	83129851	.	-	.	transcript_id "Isoform331403_3"; gene_id "Isoform331403_3.gene"; gene_name "Isoform331403_3";
chr8	Mandalorion	transcript	83474905	83481680	.	-	.	transcript_id "Isoform331406_7"; gene_id "Isoform331406_7.gene"; gene_name "Isoform331406_7";
chr8	Mandalorion	exon	83474905	83476565	.	-	.	transcript_id "Isoform331406_7"; gene_id "Isoform331406_7.gene"; gene_name "Isoform331406_7";
chr8	Mandalorion	start_codon	83476511	83476513	.	-	.	transcript_id "Isoform331406_7"; gene_id "Isoform331406_7.gene"; gene_name "Isoform331406_7";
chr8	Mandalorion	CDS	83476160	83476513	.	-	.	transcript_id "Isoform331406_7"; gene_id "Isoform331406_7.gene"; gene_name "Isoform331406_7";
chr8	Mandalorion	stop_codon	83476157	83476159	.	-	.	transcript_id "Isoform331406_7"; gene_id "Isoform331406_7.gene"; gene_name "Isoform331406_7";
chr8	Mandalorion	exon	83481503	83481680	.	-	.	transcript_id "Isoform331406_7"; gene_id "Isoform331406_7.gene"; gene_name "Isoform331406_7";
chr8	Mandalorion	transcript	83490249	83500787	.	-	.	transcript_id "Isoform331408_209"; gene_id "Isoform331408_209.gene"; gene_name "Isoform331408_209";
chr8	Mandalorion	exon	83490249	83491120	.	-	.	transcript_id "Isoform331408_209"; gene_id "Isoform331408_209.gene"; gene_name "Isoform331408_209";
chr8	Mandalorion	CDS	83490861	83491120	.	-	.	transcript_id "Isoform331408_209"; gene_id "Isoform331408_209.gene"; gene_name "Isoform331408_209";
chr8	Mandalorion	stop_codon	83490858	83490860	.	-	.	transcript_id "Isoform331408_209"; gene_id "Isoform331408_209.gene"; gene_name "Isoform331408_209";
chr8	Mandalorion	exon	83491484	83491601	.	-	.	transcript_id "Isoform331408_209"; gene_id "Isoform331408_209.gene"; gene_name "Isoform331408_209";
chr8	Mandalorion	CDS	83491484	83491601	.	-	.	transcript_id "Isoform331408_209"; gene_id "Isoform331408_209.gene"; gene_name "Isoform331408_209";
chr8	Mandalorion	exon	83492641	83492687	.	-	.	transcript_id "Isoform331408_209"; gene_id "Isoform331408_209.gene"; gene_name "Isoform331408_209";
chr8	Mandalorion	CDS	83492641	83492687	.	-	.	transcript_id "Isoform331408_209"; gene_id "Isoform331408_209.gene"; gene_name "Isoform331408_209";
chr8	Mandalorion	exon	83493298	83493402	.	-	.	transcript_id "Isoform331408_209"; gene_id "Isoform331408_209.gene"; gene_name "Isoform331408_209";
chr8	Mandalorion	CDS	83493298	83493402	.	-	.	transcript_id "Isoform331408_209"; gene_id "Isoform331408_209.gene"; gene_name "Isoform331408_209";
chr8	Mandalorion	exon	83493842	83493968	.	-	.	transcript_id "Isoform331408_209"; gene_id "Isoform331408_209.gene"; gene_name "Isoform331408_209";
chr8	Mandalorion	CDS	83493842	83493968	.	-	.	transcript_id "Isoform331408_209"; gene_id "Isoform331408_209.gene"; gene_name "Isoform331408_209";
chr8	Mandalorion	exon	83495949	83496028	.	-	.	transcript_id "Isoform331408_209"; gene_id "Isoform331408_209.gene"; gene_name "Isoform331408_209";
chr8	Mandalorion	CDS	83495949	83496028	.	-	.	transcript_id "Isoform331408_209"; gene_id "Isoform331408_209.gene"; gene_name "Isoform331408_209";
chr8	Mandalorion	exon	83497430	83497500	.	-	.	transcript_id "Isoform331408_209"; gene_id "Isoform331408_209.gene"; gene_name "Isoform331408_209";
chr8	Mandalorion	CDS	83497430	83497500	.	-	.	transcript_id "Isoform331408_209"; gene_id "Isoform331408_209.gene"; gene_name "Isoform331408_209";
chr8	Mandalorion	exon	83497968	83497987	.	-	.	transcript_id "Isoform331408_209"; gene_id "Isoform331408_209.gene"; gene_name "Isoform331408_209";
chr8	Mandalorion	CDS	83497968	83497987	.	-	.	transcript_id "Isoform331408_209"; gene_id "Isoform331408_209.gene"; gene_name "Isoform331408_209";
chr8	Mandalorion	exon	83499509	83499640	.	-	.	transcript_id "Isoform331408_209"; gene_id "Isoform331408_209.gene"; gene_name "Isoform331408_209";
chr8	Mandalorion	start_codon	83499626	83499628	.	-	.	transcript_id "Isoform331408_209"; gene_id "Isoform331408_209.gene"; gene_name "Isoform331408_209";
chr8	Mandalorion	CDS	83499509	83499628	.	-	.	transcript_id "Isoform331408_209"; gene_id "Isoform331408_209.gene"; gene_name "Isoform331408_209";
chr8	Mandalorion	exon	83500686	83500787	.	-	.	transcript_id "Isoform331408_209"; gene_id "Isoform331408_209.gene"; gene_name "Isoform331408_209";
chr8	Mandalorion	transcript	83490249	83500755	.	-	.	transcript_id "Isoform331409_264"; gene_id "Isoform331409_264.gene"; gene_name "Isoform331409_264";
chr8	Mandalorion	exon	83490249	83491120	.	-	.	transcript_id "Isoform331409_264"; gene_id "Isoform331409_264.gene"; gene_name "Isoform331409_264";
chr8	Mandalorion	CDS	83490861	83491120	.	-	.	transcript_id "Isoform331409_264"; gene_id "Isoform331409_264.gene"; gene_name "Isoform331409_264";
chr8	Mandalorion	stop_codon	83490858	83490860	.	-	.	transcript_id "Isoform331409_264"; gene_id "Isoform331409_264.gene"; gene_name "Isoform331409_264";
chr8	Mandalorion	exon	83491484	83491601	.	-	.	transcript_id "Isoform331409_264"; gene_id "Isoform331409_264.gene"; gene_name "Isoform331409_264";
chr8	Mandalorion	CDS	83491484	83491601	.	-	.	transcript_id "Isoform331409_264"; gene_id "Isoform331409_264.gene"; gene_name "Isoform331409_264";
chr8	Mandalorion	exon	83492641	83492687	.	-	.	transcript_id "Isoform331409_264"; gene_id "Isoform331409_264.gene"; gene_name "Isoform331409_264";
chr8	Mandalorion	CDS	83492641	83492687	.	-	.	transcript_id "Isoform331409_264"; gene_id "Isoform331409_264.gene"; gene_name "Isoform331409_264";
chr8	Mandalorion	exon	83493298	83493402	.	-	.	transcript_id "Isoform331409_264"; gene_id "Isoform331409_264.gene"; gene_name "Isoform331409_264";
chr8	Mandalorion	CDS	83493298	83493402	.	-	.	transcript_id "Isoform331409_264"; gene_id "Isoform331409_264.gene"; gene_name "Isoform331409_264";
chr8	Mandalorion	exon	83493842	83493968	.	-	.	transcript_id "Isoform331409_264"; gene_id "Isoform331409_264.gene"; gene_name "Isoform331409_264";
chr8	Mandalorion	CDS	83493842	83493968	.	-	.	transcript_id "Isoform331409_264"; gene_id "Isoform331409_264.gene"; gene_name "Isoform331409_264";
chr8	Mandalorion	exon	83495949	83496028	.	-	.	transcript_id "Isoform331409_264"; gene_id "Isoform331409_264.gene"; gene_name "Isoform331409_264";
chr8	Mandalorion	CDS	83495949	83496028	.	-	.	transcript_id "Isoform331409_264"; gene_id "Isoform331409_264.gene"; gene_name "Isoform331409_264";
chr8	Mandalorion	exon	83497430	83497500	.	-	.	transcript_id "Isoform331409_264"; gene_id "Isoform331409_264.gene"; gene_name "Isoform331409_264";
chr8	Mandalorion	CDS	83497430	83497500	.	-	.	transcript_id "Isoform331409_264"; gene_id "Isoform331409_264.gene"; gene_name "Isoform331409_264";
chr8	Mandalorion	exon	83497968	83497987	.	-	.	transcript_id "Isoform331409_264"; gene_id "Isoform331409_264.gene"; gene_name "Isoform331409_264";
chr8	Mandalorion	CDS	83497968	83497987	.	-	.	transcript_id "Isoform331409_264"; gene_id "Isoform331409_264.gene"; gene_name "Isoform331409_264";
chr8	Mandalorion	exon	83499509	83499640	.	-	.	transcript_id "Isoform331409_264"; gene_id "Isoform331409_264.gene"; gene_name "Isoform331409_264";
chr8	Mandalorion	start_codon	83499626	83499628	.	-	.	transcript_id "Isoform331409_264"; gene_id "Isoform331409_264.gene"; gene_name "Isoform331409_264";
chr8	Mandalorion	CDS	83499509	83499628	.	-	.	transcript_id "Isoform331409_264"; gene_id "Isoform331409_264.gene"; gene_name "Isoform331409_264";
chr8	Mandalorion	exon	83500686	83500755	.	-	.	transcript_id "Isoform331409_264"; gene_id "Isoform331409_264.gene"; gene_name "Isoform331409_264";
chr8	Mandalorion	transcript	83493206	83500779	.	-	.	transcript_id "Isoform331417_13"; gene_id "Isoform331417_13.gene"; gene_name "Isoform331417_13";
chr8	Mandalorion	exon	83493206	83493402	.	-	.	transcript_id "Isoform331417_13"; gene_id "Isoform331417_13.gene"; gene_name "Isoform331417_13";
chr8	Mandalorion	CDS	83493284	83493402	.	-	.	transcript_id "Isoform331417_13"; gene_id "Isoform331417_13.gene"; gene_name "Isoform331417_13";
chr8	Mandalorion	stop_codon	83493281	83493283	.	-	.	transcript_id "Isoform331417_13"; gene_id "Isoform331417_13.gene"; gene_name "Isoform331417_13";
chr8	Mandalorion	exon	83493842	83493968	.	-	.	transcript_id "Isoform331417_13"; gene_id "Isoform331417_13.gene"; gene_name "Isoform331417_13";
chr8	Mandalorion	CDS	83493842	83493968	.	-	.	transcript_id "Isoform331417_13"; gene_id "Isoform331417_13.gene"; gene_name "Isoform331417_13";
chr8	Mandalorion	exon	83495949	83496028	.	-	.	transcript_id "Isoform331417_13"; gene_id "Isoform331417_13.gene"; gene_name "Isoform331417_13";
chr8	Mandalorion	CDS	83495949	83496028	.	-	.	transcript_id "Isoform331417_13"; gene_id "Isoform331417_13.gene"; gene_name "Isoform331417_13";
chr8	Mandalorion	exon	83497430	83497500	.	-	.	transcript_id "Isoform331417_13"; gene_id "Isoform331417_13.gene"; gene_name "Isoform331417_13";
chr8	Mandalorion	CDS	83497430	83497500	.	-	.	transcript_id "Isoform331417_13"; gene_id "Isoform331417_13.gene"; gene_name "Isoform331417_13";
chr8	Mandalorion	exon	83497968	83497987	.	-	.	transcript_id "Isoform331417_13"; gene_id "Isoform331417_13.gene"; gene_name "Isoform331417_13";
chr8	Mandalorion	CDS	83497968	83497987	.	-	.	transcript_id "Isoform331417_13"; gene_id "Isoform331417_13.gene"; gene_name "Isoform331417_13";
chr8	Mandalorion	exon	83499509	83499640	.	-	.	transcript_id "Isoform331417_13"; gene_id "Isoform331417_13.gene"; gene_name "Isoform331417_13";
chr8	Mandalorion	start_codon	83499626	83499628	.	-	.	transcript_id "Isoform331417_13"; gene_id "Isoform331417_13.gene"; gene_name "Isoform331417_13";
chr8	Mandalorion	CDS	83499509	83499628	.	-	.	transcript_id "Isoform331417_13"; gene_id "Isoform331417_13.gene"; gene_name "Isoform331417_13";
chr8	Mandalorion	exon	83500686	83500779	.	-	.	transcript_id "Isoform331417_13"; gene_id "Isoform331417_13.gene"; gene_name "Isoform331417_13";
chr8	Mandalorion	transcript	83891892	83892775	.	-	.	transcript_id "Isoform331420_3"; gene_id "Isoform331420_3.gene"; gene_name "Isoform331420_3";
chr8	Mandalorion	exon	83891892	83892775	.	-	.	transcript_id "Isoform331420_3"; gene_id "Isoform331420_3.gene"; gene_name "Isoform331420_3";
chr8	Mandalorion	transcript	84039656	84059077	.	-	.	transcript_id "Isoform331423_18"; gene_id "Isoform331423_18.gene"; gene_name "Isoform331423_18";
chr8	Mandalorion	exon	84039656	84043090	.	-	.	transcript_id "Isoform331423_18"; gene_id "Isoform331423_18.gene"; gene_name "Isoform331423_18";
chr8	Mandalorion	CDS	84042948	84043090	.	-	.	transcript_id "Isoform331423_18"; gene_id "Isoform331423_18.gene"; gene_name "Isoform331423_18";
chr8	Mandalorion	stop_codon	84042945	84042947	.	-	.	transcript_id "Isoform331423_18"; gene_id "Isoform331423_18.gene"; gene_name "Isoform331423_18";
chr8	Mandalorion	exon	84043430	84043563	.	-	.	transcript_id "Isoform331423_18"; gene_id "Isoform331423_18.gene"; gene_name "Isoform331423_18";
chr8	Mandalorion	CDS	84043430	84043563	.	-	.	transcript_id "Isoform331423_18"; gene_id "Isoform331423_18.gene"; gene_name "Isoform331423_18";
chr8	Mandalorion	exon	84044360	84044428	.	-	.	transcript_id "Isoform331423_18"; gene_id "Isoform331423_18.gene"; gene_name "Isoform331423_18";
chr8	Mandalorion	CDS	84044360	84044428	.	-	.	transcript_id "Isoform331423_18"; gene_id "Isoform331423_18.gene"; gene_name "Isoform331423_18";
chr8	Mandalorion	exon	84046043	84046176	.	-	.	transcript_id "Isoform331423_18"; gene_id "Isoform331423_18.gene"; gene_name "Isoform331423_18";
chr8	Mandalorion	CDS	84046043	84046176	.	-	.	transcript_id "Isoform331423_18"; gene_id "Isoform331423_18.gene"; gene_name "Isoform331423_18";
chr8	Mandalorion	exon	84048062	84048191	.	-	.	transcript_id "Isoform331423_18"; gene_id "Isoform331423_18.gene"; gene_name "Isoform331423_18";
chr8	Mandalorion	CDS	84048062	84048191	.	-	.	transcript_id "Isoform331423_18"; gene_id "Isoform331423_18.gene"; gene_name "Isoform331423_18";
chr8	Mandalorion	exon	84049296	84049393	.	-	.	transcript_id "Isoform331423_18"; gene_id "Isoform331423_18.gene"; gene_name "Isoform331423_18";
chr8	Mandalorion	CDS	84049296	84049393	.	-	.	transcript_id "Isoform331423_18"; gene_id "Isoform331423_18.gene"; gene_name "Isoform331423_18";
chr8	Mandalorion	exon	84055741	84055769	.	-	.	transcript_id "Isoform331423_18"; gene_id "Isoform331423_18.gene"; gene_name "Isoform331423_18";
chr8	Mandalorion	CDS	84055741	84055769	.	-	.	transcript_id "Isoform331423_18"; gene_id "Isoform331423_18.gene"; gene_name "Isoform331423_18";
chr8	Mandalorion	exon	84057740	84057887	.	-	.	transcript_id "Isoform331423_18"; gene_id "Isoform331423_18.gene"; gene_name "Isoform331423_18";
chr8	Mandalorion	start_codon	84057879	84057881	.	-	.	transcript_id "Isoform331423_18"; gene_id "Isoform331423_18.gene"; gene_name "Isoform331423_18";
chr8	Mandalorion	CDS	84057740	84057881	.	-	.	transcript_id "Isoform331423_18"; gene_id "Isoform331423_18.gene"; gene_name "Isoform331423_18";
chr8	Mandalorion	exon	84058979	84059077	.	-	.	transcript_id "Isoform331423_18"; gene_id "Isoform331423_18.gene"; gene_name "Isoform331423_18";
chr8	Mandalorion	transcript	84042805	84059102	.	-	.	transcript_id "Isoform331427_3"; gene_id "Isoform331427_3.gene"; gene_name "Isoform331427_3";
chr8	Mandalorion	exon	84042805	84043090	.	-	.	transcript_id "Isoform331427_3"; gene_id "Isoform331427_3.gene"; gene_name "Isoform331427_3";
chr8	Mandalorion	CDS	84042948	84043090	.	-	.	transcript_id "Isoform331427_3"; gene_id "Isoform331427_3.gene"; gene_name "Isoform331427_3";
chr8	Mandalorion	stop_codon	84042945	84042947	.	-	.	transcript_id "Isoform331427_3"; gene_id "Isoform331427_3.gene"; gene_name "Isoform331427_3";
chr8	Mandalorion	exon	84043430	84043563	.	-	.	transcript_id "Isoform331427_3"; gene_id "Isoform331427_3.gene"; gene_name "Isoform331427_3";
chr8	Mandalorion	CDS	84043430	84043563	.	-	.	transcript_id "Isoform331427_3"; gene_id "Isoform331427_3.gene"; gene_name "Isoform331427_3";
chr8	Mandalorion	exon	84044360	84044428	.	-	.	transcript_id "Isoform331427_3"; gene_id "Isoform331427_3.gene"; gene_name "Isoform331427_3";
chr8	Mandalorion	CDS	84044360	84044428	.	-	.	transcript_id "Isoform331427_3"; gene_id "Isoform331427_3.gene"; gene_name "Isoform331427_3";
chr8	Mandalorion	exon	84046043	84046176	.	-	.	transcript_id "Isoform331427_3"; gene_id "Isoform331427_3.gene"; gene_name "Isoform331427_3";
chr8	Mandalorion	CDS	84046043	84046176	.	-	.	transcript_id "Isoform331427_3"; gene_id "Isoform331427_3.gene"; gene_name "Isoform331427_3";
chr8	Mandalorion	exon	84048062	84048191	.	-	.	transcript_id "Isoform331427_3"; gene_id "Isoform331427_3.gene"; gene_name "Isoform331427_3";
chr8	Mandalorion	CDS	84048062	84048191	.	-	.	transcript_id "Isoform331427_3"; gene_id "Isoform331427_3.gene"; gene_name "Isoform331427_3";
chr8	Mandalorion	exon	84049296	84049393	.	-	.	transcript_id "Isoform331427_3"; gene_id "Isoform331427_3.gene"; gene_name "Isoform331427_3";
chr8	Mandalorion	CDS	84049296	84049393	.	-	.	transcript_id "Isoform331427_3"; gene_id "Isoform331427_3.gene"; gene_name "Isoform331427_3";
chr8	Mandalorion	exon	84055741	84055769	.	-	.	transcript_id "Isoform331427_3"; gene_id "Isoform331427_3.gene"; gene_name "Isoform331427_3";
chr8	Mandalorion	CDS	84055741	84055769	.	-	.	transcript_id "Isoform331427_3"; gene_id "Isoform331427_3.gene"; gene_name "Isoform331427_3";
chr8	Mandalorion	exon	84057740	84057887	.	-	.	transcript_id "Isoform331427_3"; gene_id "Isoform331427_3.gene"; gene_name "Isoform331427_3";
chr8	Mandalorion	start_codon	84057879	84057881	.	-	.	transcript_id "Isoform331427_3"; gene_id "Isoform331427_3.gene"; gene_name "Isoform331427_3";
chr8	Mandalorion	CDS	84057740	84057881	.	-	.	transcript_id "Isoform331427_3"; gene_id "Isoform331427_3.gene"; gene_name "Isoform331427_3";
chr8	Mandalorion	exon	84058979	84059102	.	-	.	transcript_id "Isoform331427_3"; gene_id "Isoform331427_3.gene"; gene_name "Isoform331427_3";
chr8	Mandalorion	transcript	84046008	84059089	.	-	.	transcript_id "Isoform331428_13"; gene_id "Isoform331428_13.gene"; gene_name "Isoform331428_13";
chr8	Mandalorion	exon	84046008	84046176	.	-	.	transcript_id "Isoform331428_13"; gene_id "Isoform331428_13.gene"; gene_name "Isoform331428_13";
chr8	Mandalorion	CDS	84046042	84046176	.	-	.	transcript_id "Isoform331428_13"; gene_id "Isoform331428_13.gene"; gene_name "Isoform331428_13";
chr8	Mandalorion	stop_codon	84046039	84046041	.	-	.	transcript_id "Isoform331428_13"; gene_id "Isoform331428_13.gene"; gene_name "Isoform331428_13";
chr8	Mandalorion	exon	84048062	84048191	.	-	.	transcript_id "Isoform331428_13"; gene_id "Isoform331428_13.gene"; gene_name "Isoform331428_13";
chr8	Mandalorion	CDS	84048062	84048191	.	-	.	transcript_id "Isoform331428_13"; gene_id "Isoform331428_13.gene"; gene_name "Isoform331428_13";
chr8	Mandalorion	exon	84049296	84049393	.	-	.	transcript_id "Isoform331428_13"; gene_id "Isoform331428_13.gene"; gene_name "Isoform331428_13";
chr8	Mandalorion	CDS	84049296	84049393	.	-	.	transcript_id "Isoform331428_13"; gene_id "Isoform331428_13.gene"; gene_name "Isoform331428_13";
chr8	Mandalorion	exon	84055741	84055769	.	-	.	transcript_id "Isoform331428_13"; gene_id "Isoform331428_13.gene"; gene_name "Isoform331428_13";
chr8	Mandalorion	CDS	84055741	84055769	.	-	.	transcript_id "Isoform331428_13"; gene_id "Isoform331428_13.gene"; gene_name "Isoform331428_13";
chr8	Mandalorion	exon	84057740	84057887	.	-	.	transcript_id "Isoform331428_13"; gene_id "Isoform331428_13.gene"; gene_name "Isoform331428_13";
chr8	Mandalorion	start_codon	84057879	84057881	.	-	.	transcript_id "Isoform331428_13"; gene_id "Isoform331428_13.gene"; gene_name "Isoform331428_13";
chr8	Mandalorion	CDS	84057740	84057881	.	-	.	transcript_id "Isoform331428_13"; gene_id "Isoform331428_13.gene"; gene_name "Isoform331428_13";
chr8	Mandalorion	exon	84058979	84059089	.	-	.	transcript_id "Isoform331428_13"; gene_id "Isoform331428_13.gene"; gene_name "Isoform331428_13";
chr8	Mandalorion	transcript	84161126	84169134	.	-	.	transcript_id "Isoform331429_13"; gene_id "Isoform331429_13.gene"; gene_name "Isoform331429_13";
chr8	Mandalorion	exon	84161126	84162669	.	-	.	transcript_id "Isoform331429_13"; gene_id "Isoform331429_13.gene"; gene_name "Isoform331429_13";
chr8	Mandalorion	CDS	84162530	84162669	.	-	.	transcript_id "Isoform331429_13"; gene_id "Isoform331429_13.gene"; gene_name "Isoform331429_13";
chr8	Mandalorion	stop_codon	84162527	84162529	.	-	.	transcript_id "Isoform331429_13"; gene_id "Isoform331429_13.gene"; gene_name "Isoform331429_13";
chr8	Mandalorion	exon	84164182	84164262	.	-	.	transcript_id "Isoform331429_13"; gene_id "Isoform331429_13.gene"; gene_name "Isoform331429_13";
chr8	Mandalorion	CDS	84164182	84164262	.	-	.	transcript_id "Isoform331429_13"; gene_id "Isoform331429_13.gene"; gene_name "Isoform331429_13";
chr8	Mandalorion	exon	84164614	84164685	.	-	.	transcript_id "Isoform331429_13"; gene_id "Isoform331429_13.gene"; gene_name "Isoform331429_13";
chr8	Mandalorion	start_codon	84164633	84164635	.	-	.	transcript_id "Isoform331429_13"; gene_id "Isoform331429_13.gene"; gene_name "Isoform331429_13";
chr8	Mandalorion	CDS	84164614	84164635	.	-	.	transcript_id "Isoform331429_13"; gene_id "Isoform331429_13.gene"; gene_name "Isoform331429_13";
chr8	Mandalorion	exon	84169051	84169134	.	-	.	transcript_id "Isoform331429_13"; gene_id "Isoform331429_13.gene"; gene_name "Isoform331429_13";
chr8	Mandalorion	transcript	84161126	84169134	.	-	.	transcript_id "Isoform331432_223"; gene_id "Isoform331432_223.gene"; gene_name "Isoform331432_223";
chr8	Mandalorion	exon	84161126	84162669	.	-	.	transcript_id "Isoform331432_223"; gene_id "Isoform331432_223.gene"; gene_name "Isoform331432_223";
chr8	Mandalorion	CDS	84162530	84162669	.	-	.	transcript_id "Isoform331432_223"; gene_id "Isoform331432_223.gene"; gene_name "Isoform331432_223";
chr8	Mandalorion	stop_codon	84162527	84162529	.	-	.	transcript_id "Isoform331432_223"; gene_id "Isoform331432_223.gene"; gene_name "Isoform331432_223";
chr8	Mandalorion	exon	84164182	84164265	.	-	.	transcript_id "Isoform331432_223"; gene_id "Isoform331432_223.gene"; gene_name "Isoform331432_223";
chr8	Mandalorion	CDS	84164182	84164265	.	-	.	transcript_id "Isoform331432_223"; gene_id "Isoform331432_223.gene"; gene_name "Isoform331432_223";
chr8	Mandalorion	exon	84164614	84164685	.	-	.	transcript_id "Isoform331432_223"; gene_id "Isoform331432_223.gene"; gene_name "Isoform331432_223";
chr8	Mandalorion	start_codon	84164633	84164635	.	-	.	transcript_id "Isoform331432_223"; gene_id "Isoform331432_223.gene"; gene_name "Isoform331432_223";
chr8	Mandalorion	CDS	84164614	84164635	.	-	.	transcript_id "Isoform331432_223"; gene_id "Isoform331432_223.gene"; gene_name "Isoform331432_223";
chr8	Mandalorion	exon	84169051	84169134	.	-	.	transcript_id "Isoform331432_223"; gene_id "Isoform331432_223.gene"; gene_name "Isoform331432_223";
chr8	Mandalorion	transcript	84161126	84169130	.	-	.	transcript_id "Isoform331438_14"; gene_id "Isoform331438_14.gene"; gene_name "Isoform331438_14";
chr8	Mandalorion	exon	84161126	84162669	.	-	.	transcript_id "Isoform331438_14"; gene_id "Isoform331438_14.gene"; gene_name "Isoform331438_14";
chr8	Mandalorion	exon	84164614	84164685	.	-	.	transcript_id "Isoform331438_14"; gene_id "Isoform331438_14.gene"; gene_name "Isoform331438_14";
chr8	Mandalorion	exon	84169051	84169130	.	-	.	transcript_id "Isoform331438_14"; gene_id "Isoform331438_14.gene"; gene_name "Isoform331438_14";
chr8	Mandalorion	transcript	84293387	84298253	.	+	.	transcript_id "Isoform331443_12630"; gene_id "Isoform331443_12630.gene"; gene_name "Isoform331443_12630";
chr8	Mandalorion	exon	84293387	84293559	.	+	.	transcript_id "Isoform331443_12630"; gene_id "Isoform331443_12630.gene"; gene_name "Isoform331443_12630";
chr8	Mandalorion	start_codon	84293448	84293450	.	+	.	transcript_id "Isoform331443_12630"; gene_id "Isoform331443_12630.gene"; gene_name "Isoform331443_12630";
chr8	Mandalorion	CDS	84293448	84293559	.	+	.	transcript_id "Isoform331443_12630"; gene_id "Isoform331443_12630.gene"; gene_name "Isoform331443_12630";
chr8	Mandalorion	exon	84297459	84297627	.	+	.	transcript_id "Isoform331443_12630"; gene_id "Isoform331443_12630.gene"; gene_name "Isoform331443_12630";
chr8	Mandalorion	CDS	84297459	84297627	.	+	.	transcript_id "Isoform331443_12630"; gene_id "Isoform331443_12630.gene"; gene_name "Isoform331443_12630";
chr8	Mandalorion	exon	84298062	84298253	.	+	.	transcript_id "Isoform331443_12630"; gene_id "Isoform331443_12630.gene"; gene_name "Isoform331443_12630";
chr8	Mandalorion	CDS	84298062	84298191	.	+	.	transcript_id "Isoform331443_12630"; gene_id "Isoform331443_12630.gene"; gene_name "Isoform331443_12630";
chr8	Mandalorion	stop_codon	84298192	84298194	.	+	.	transcript_id "Isoform331443_12630"; gene_id "Isoform331443_12630.gene"; gene_name "Isoform331443_12630";
chr8	Mandalorion	transcript	84298328	84321096	.	-	.	transcript_id "Isoform331464_246"; gene_id "Isoform331464_246.gene"; gene_name "Isoform331464_246";
chr8	Mandalorion	exon	84298328	84298564	.	-	.	transcript_id "Isoform331464_246"; gene_id "Isoform331464_246.gene"; gene_name "Isoform331464_246";
chr8	Mandalorion	CDS	84298440	84298564	.	-	.	transcript_id "Isoform331464_246"; gene_id "Isoform331464_246.gene"; gene_name "Isoform331464_246";
chr8	Mandalorion	stop_codon	84298437	84298439	.	-	.	transcript_id "Isoform331464_246"; gene_id "Isoform331464_246.gene"; gene_name "Isoform331464_246";
chr8	Mandalorion	exon	84298642	84298687	.	-	.	transcript_id "Isoform331464_246"; gene_id "Isoform331464_246.gene"; gene_name "Isoform331464_246";
chr8	Mandalorion	CDS	84298642	84298687	.	-	.	transcript_id "Isoform331464_246"; gene_id "Isoform331464_246.gene"; gene_name "Isoform331464_246";
chr8	Mandalorion	exon	84298861	84298949	.	-	.	transcript_id "Isoform331464_246"; gene_id "Isoform331464_246.gene"; gene_name "Isoform331464_246";
chr8	Mandalorion	CDS	84298861	84298949	.	-	.	transcript_id "Isoform331464_246"; gene_id "Isoform331464_246.gene"; gene_name "Isoform331464_246";
chr8	Mandalorion	exon	84299027	84299084	.	-	.	transcript_id "Isoform331464_246"; gene_id "Isoform331464_246.gene"; gene_name "Isoform331464_246";
chr8	Mandalorion	CDS	84299027	84299084	.	-	.	transcript_id "Isoform331464_246"; gene_id "Isoform331464_246.gene"; gene_name "Isoform331464_246";
chr8	Mandalorion	exon	84299178	84299221	.	-	.	transcript_id "Isoform331464_246"; gene_id "Isoform331464_246.gene"; gene_name "Isoform331464_246";
chr8	Mandalorion	CDS	84299178	84299221	.	-	.	transcript_id "Isoform331464_246"; gene_id "Isoform331464_246.gene"; gene_name "Isoform331464_246";
chr8	Mandalorion	exon	84299310	84299382	.	-	.	transcript_id "Isoform331464_246"; gene_id "Isoform331464_246.gene"; gene_name "Isoform331464_246";
chr8	Mandalorion	CDS	84299310	84299382	.	-	.	transcript_id "Isoform331464_246"; gene_id "Isoform331464_246.gene"; gene_name "Isoform331464_246";
chr8	Mandalorion	exon	84299470	84299575	.	-	.	transcript_id "Isoform331464_246"; gene_id "Isoform331464_246.gene"; gene_name "Isoform331464_246";
chr8	Mandalorion	CDS	84299470	84299575	.	-	.	transcript_id "Isoform331464_246"; gene_id "Isoform331464_246.gene"; gene_name "Isoform331464_246";
chr8	Mandalorion	exon	84299657	84299772	.	-	.	transcript_id "Isoform331464_246"; gene_id "Isoform331464_246.gene"; gene_name "Isoform331464_246";
chr8	Mandalorion	CDS	84299657	84299772	.	-	.	transcript_id "Isoform331464_246"; gene_id "Isoform331464_246.gene"; gene_name "Isoform331464_246";
chr8	Mandalorion	exon	84299849	84299952	.	-	.	transcript_id "Isoform331464_246"; gene_id "Isoform331464_246.gene"; gene_name "Isoform331464_246";
chr8	Mandalorion	CDS	84299849	84299952	.	-	.	transcript_id "Isoform331464_246"; gene_id "Isoform331464_246.gene"; gene_name "Isoform331464_246";
chr8	Mandalorion	exon	84300040	84300084	.	-	.	transcript_id "Isoform331464_246"; gene_id "Isoform331464_246.gene"; gene_name "Isoform331464_246";
chr8	Mandalorion	CDS	84300040	84300084	.	-	.	transcript_id "Isoform331464_246"; gene_id "Isoform331464_246.gene"; gene_name "Isoform331464_246";
chr8	Mandalorion	exon	84300500	84300551	.	-	.	transcript_id "Isoform331464_246"; gene_id "Isoform331464_246.gene"; gene_name "Isoform331464_246";
chr8	Mandalorion	CDS	84300500	84300551	.	-	.	transcript_id "Isoform331464_246"; gene_id "Isoform331464_246.gene"; gene_name "Isoform331464_246";
chr8	Mandalorion	exon	84301107	84301157	.	-	.	transcript_id "Isoform331464_246"; gene_id "Isoform331464_246.gene"; gene_name "Isoform331464_246";
chr8	Mandalorion	CDS	84301107	84301157	.	-	.	transcript_id "Isoform331464_246"; gene_id "Isoform331464_246.gene"; gene_name "Isoform331464_246";
chr8	Mandalorion	exon	84320969	84321096	.	-	.	transcript_id "Isoform331464_246"; gene_id "Isoform331464_246.gene"; gene_name "Isoform331464_246";
chr8	Mandalorion	start_codon	84320981	84320983	.	-	.	transcript_id "Isoform331464_246"; gene_id "Isoform331464_246.gene"; gene_name "Isoform331464_246";
chr8	Mandalorion	CDS	84320969	84320983	.	-	.	transcript_id "Isoform331464_246"; gene_id "Isoform331464_246.gene"; gene_name "Isoform331464_246";
chr8	Mandalorion	transcript	84298328	84321075	.	-	.	transcript_id "Isoform331466_740"; gene_id "Isoform331466_740.gene"; gene_name "Isoform331466_740";
chr8	Mandalorion	exon	84298328	84298564	.	-	.	transcript_id "Isoform331466_740"; gene_id "Isoform331466_740.gene"; gene_name "Isoform331466_740";
chr8	Mandalorion	CDS	84298440	84298564	.	-	.	transcript_id "Isoform331466_740"; gene_id "Isoform331466_740.gene"; gene_name "Isoform331466_740";
chr8	Mandalorion	stop_codon	84298437	84298439	.	-	.	transcript_id "Isoform331466_740"; gene_id "Isoform331466_740.gene"; gene_name "Isoform331466_740";
chr8	Mandalorion	exon	84298642	84298687	.	-	.	transcript_id "Isoform331466_740"; gene_id "Isoform331466_740.gene"; gene_name "Isoform331466_740";
chr8	Mandalorion	CDS	84298642	84298687	.	-	.	transcript_id "Isoform331466_740"; gene_id "Isoform331466_740.gene"; gene_name "Isoform331466_740";
chr8	Mandalorion	exon	84298861	84298949	.	-	.	transcript_id "Isoform331466_740"; gene_id "Isoform331466_740.gene"; gene_name "Isoform331466_740";
chr8	Mandalorion	CDS	84298861	84298949	.	-	.	transcript_id "Isoform331466_740"; gene_id "Isoform331466_740.gene"; gene_name "Isoform331466_740";
chr8	Mandalorion	exon	84299027	84299084	.	-	.	transcript_id "Isoform331466_740"; gene_id "Isoform331466_740.gene"; gene_name "Isoform331466_740";
chr8	Mandalorion	CDS	84299027	84299084	.	-	.	transcript_id "Isoform331466_740"; gene_id "Isoform331466_740.gene"; gene_name "Isoform331466_740";
chr8	Mandalorion	exon	84299178	84299221	.	-	.	transcript_id "Isoform331466_740"; gene_id "Isoform331466_740.gene"; gene_name "Isoform331466_740";
chr8	Mandalorion	CDS	84299178	84299221	.	-	.	transcript_id "Isoform331466_740"; gene_id "Isoform331466_740.gene"; gene_name "Isoform331466_740";
chr8	Mandalorion	exon	84299310	84299382	.	-	.	transcript_id "Isoform331466_740"; gene_id "Isoform331466_740.gene"; gene_name "Isoform331466_740";
chr8	Mandalorion	CDS	84299310	84299382	.	-	.	transcript_id "Isoform331466_740"; gene_id "Isoform331466_740.gene"; gene_name "Isoform331466_740";
chr8	Mandalorion	exon	84299470	84299575	.	-	.	transcript_id "Isoform331466_740"; gene_id "Isoform331466_740.gene"; gene_name "Isoform331466_740";
chr8	Mandalorion	CDS	84299470	84299575	.	-	.	transcript_id "Isoform331466_740"; gene_id "Isoform331466_740.gene"; gene_name "Isoform331466_740";
chr8	Mandalorion	exon	84299657	84299772	.	-	.	transcript_id "Isoform331466_740"; gene_id "Isoform331466_740.gene"; gene_name "Isoform331466_740";
chr8	Mandalorion	CDS	84299657	84299772	.	-	.	transcript_id "Isoform331466_740"; gene_id "Isoform331466_740.gene"; gene_name "Isoform331466_740";
chr8	Mandalorion	exon	84299849	84299952	.	-	.	transcript_id "Isoform331466_740"; gene_id "Isoform331466_740.gene"; gene_name "Isoform331466_740";
chr8	Mandalorion	CDS	84299849	84299952	.	-	.	transcript_id "Isoform331466_740"; gene_id "Isoform331466_740.gene"; gene_name "Isoform331466_740";
chr8	Mandalorion	exon	84300500	84300551	.	-	.	transcript_id "Isoform331466_740"; gene_id "Isoform331466_740.gene"; gene_name "Isoform331466_740";
chr8	Mandalorion	CDS	84300500	84300551	.	-	.	transcript_id "Isoform331466_740"; gene_id "Isoform331466_740.gene"; gene_name "Isoform331466_740";
chr8	Mandalorion	exon	84301107	84301157	.	-	.	transcript_id "Isoform331466_740"; gene_id "Isoform331466_740.gene"; gene_name "Isoform331466_740";
chr8	Mandalorion	CDS	84301107	84301157	.	-	.	transcript_id "Isoform331466_740"; gene_id "Isoform331466_740.gene"; gene_name "Isoform331466_740";
chr8	Mandalorion	exon	84320969	84321075	.	-	.	transcript_id "Isoform331466_740"; gene_id "Isoform331466_740.gene"; gene_name "Isoform331466_740";
chr8	Mandalorion	start_codon	84320981	84320983	.	-	.	transcript_id "Isoform331466_740"; gene_id "Isoform331466_740.gene"; gene_name "Isoform331466_740";
chr8	Mandalorion	CDS	84320969	84320983	.	-	.	transcript_id "Isoform331466_740"; gene_id "Isoform331466_740.gene"; gene_name "Isoform331466_740";
chr8	Mandalorion	transcript	84318969	84321084	.	-	.	transcript_id "Isoform331471_106"; gene_id "Isoform331471_106.gene"; gene_name "Isoform331471_106";
chr8	Mandalorion	exon	84318969	84321084	.	-	.	transcript_id "Isoform331471_106"; gene_id "Isoform331471_106.gene"; gene_name "Isoform331471_106";
chr8	Mandalorion	start_codon	84320981	84320983	.	-	.	transcript_id "Isoform331471_106"; gene_id "Isoform331471_106.gene"; gene_name "Isoform331471_106";
chr8	Mandalorion	CDS	84320789	84320983	.	-	.	transcript_id "Isoform331471_106"; gene_id "Isoform331471_106.gene"; gene_name "Isoform331471_106";
chr8	Mandalorion	stop_codon	84320786	84320788	.	-	.	transcript_id "Isoform331471_106"; gene_id "Isoform331471_106.gene"; gene_name "Isoform331471_106";
chr8	Mandalorion	transcript	84326357	84334559	.	-	.	transcript_id "Isoform331473_4"; gene_id "Isoform331473_4.gene"; gene_name "Isoform331473_4";
chr8	Mandalorion	exon	84326357	84326649	.	-	.	transcript_id "Isoform331473_4"; gene_id "Isoform331473_4.gene"; gene_name "Isoform331473_4";
chr8	Mandalorion	exon	84334399	84334559	.	-	.	transcript_id "Isoform331473_4"; gene_id "Isoform331473_4.gene"; gene_name "Isoform331473_4";
chr8	Mandalorion	transcript	84334842	84338532	.	+	.	transcript_id "Isoform331475_80"; gene_id "Isoform331475_80.gene"; gene_name "Isoform331475_80";
chr8	Mandalorion	exon	84334842	84335171	.	+	.	transcript_id "Isoform331475_80"; gene_id "Isoform331475_80.gene"; gene_name "Isoform331475_80";
chr8	Mandalorion	start_codon	84334961	84334963	.	+	.	transcript_id "Isoform331475_80"; gene_id "Isoform331475_80.gene"; gene_name "Isoform331475_80";
chr8	Mandalorion	CDS	84334961	84335171	.	+	.	transcript_id "Isoform331475_80"; gene_id "Isoform331475_80.gene"; gene_name "Isoform331475_80";
chr8	Mandalorion	exon	84336443	84337023	.	+	.	transcript_id "Isoform331475_80"; gene_id "Isoform331475_80.gene"; gene_name "Isoform331475_80";
chr8	Mandalorion	CDS	84336443	84337023	.	+	.	transcript_id "Isoform331475_80"; gene_id "Isoform331475_80.gene"; gene_name "Isoform331475_80";
chr8	Mandalorion	exon	84337218	84338532	.	+	.	transcript_id "Isoform331475_80"; gene_id "Isoform331475_80.gene"; gene_name "Isoform331475_80";
chr8	Mandalorion	CDS	84337218	84337445	.	+	.	transcript_id "Isoform331475_80"; gene_id "Isoform331475_80.gene"; gene_name "Isoform331475_80";
chr8	Mandalorion	stop_codon	84337446	84337448	.	+	.	transcript_id "Isoform331475_80"; gene_id "Isoform331475_80.gene"; gene_name "Isoform331475_80";
chr8	Mandalorion	transcript	84334896	84338532	.	+	.	transcript_id "Isoform331478_746"; gene_id "Isoform331478_746.gene"; gene_name "Isoform331478_746";
chr8	Mandalorion	exon	84334896	84335171	.	+	.	transcript_id "Isoform331478_746"; gene_id "Isoform331478_746.gene"; gene_name "Isoform331478_746";
chr8	Mandalorion	start_codon	84334961	84334963	.	+	.	transcript_id "Isoform331478_746"; gene_id "Isoform331478_746.gene"; gene_name "Isoform331478_746";
chr8	Mandalorion	CDS	84334961	84335171	.	+	.	transcript_id "Isoform331478_746"; gene_id "Isoform331478_746.gene"; gene_name "Isoform331478_746";
chr8	Mandalorion	exon	84336443	84337023	.	+	.	transcript_id "Isoform331478_746"; gene_id "Isoform331478_746.gene"; gene_name "Isoform331478_746";
chr8	Mandalorion	CDS	84336443	84337023	.	+	.	transcript_id "Isoform331478_746"; gene_id "Isoform331478_746.gene"; gene_name "Isoform331478_746";
chr8	Mandalorion	exon	84337218	84338532	.	+	.	transcript_id "Isoform331478_746"; gene_id "Isoform331478_746.gene"; gene_name "Isoform331478_746";
chr8	Mandalorion	CDS	84337218	84337445	.	+	.	transcript_id "Isoform331478_746"; gene_id "Isoform331478_746.gene"; gene_name "Isoform331478_746";
chr8	Mandalorion	stop_codon	84337446	84337448	.	+	.	transcript_id "Isoform331478_746"; gene_id "Isoform331478_746.gene"; gene_name "Isoform331478_746";
chr8	Mandalorion	transcript	84334926	84338532	.	+	.	transcript_id "Isoform331480_1690"; gene_id "Isoform331480_1690.gene"; gene_name "Isoform331480_1690";
chr8	Mandalorion	exon	84334926	84335171	.	+	.	transcript_id "Isoform331480_1690"; gene_id "Isoform331480_1690.gene"; gene_name "Isoform331480_1690";
chr8	Mandalorion	start_codon	84334961	84334963	.	+	.	transcript_id "Isoform331480_1690"; gene_id "Isoform331480_1690.gene"; gene_name "Isoform331480_1690";
chr8	Mandalorion	CDS	84334961	84335171	.	+	.	transcript_id "Isoform331480_1690"; gene_id "Isoform331480_1690.gene"; gene_name "Isoform331480_1690";
chr8	Mandalorion	exon	84336443	84337023	.	+	.	transcript_id "Isoform331480_1690"; gene_id "Isoform331480_1690.gene"; gene_name "Isoform331480_1690";
chr8	Mandalorion	CDS	84336443	84337023	.	+	.	transcript_id "Isoform331480_1690"; gene_id "Isoform331480_1690.gene"; gene_name "Isoform331480_1690";
chr8	Mandalorion	exon	84337218	84338532	.	+	.	transcript_id "Isoform331480_1690"; gene_id "Isoform331480_1690.gene"; gene_name "Isoform331480_1690";
chr8	Mandalorion	CDS	84337218	84337445	.	+	.	transcript_id "Isoform331480_1690"; gene_id "Isoform331480_1690.gene"; gene_name "Isoform331480_1690";
chr8	Mandalorion	stop_codon	84337446	84337448	.	+	.	transcript_id "Isoform331480_1690"; gene_id "Isoform331480_1690.gene"; gene_name "Isoform331480_1690";
chr8	Mandalorion	transcript	84379329	84391418	.	+	.	transcript_id "Isoform331502_1948"; gene_id "Isoform331502_1948.gene"; gene_name "Isoform331502_1948";
chr8	Mandalorion	exon	84379329	84379366	.	+	.	transcript_id "Isoform331502_1948"; gene_id "Isoform331502_1948.gene"; gene_name "Isoform331502_1948";
chr8	Mandalorion	exon	84387588	84387909	.	+	.	transcript_id "Isoform331502_1948"; gene_id "Isoform331502_1948.gene"; gene_name "Isoform331502_1948";
chr8	Mandalorion	start_codon	84387622	84387624	.	+	.	transcript_id "Isoform331502_1948"; gene_id "Isoform331502_1948.gene"; gene_name "Isoform331502_1948";
chr8	Mandalorion	CDS	84387622	84387909	.	+	.	transcript_id "Isoform331502_1948"; gene_id "Isoform331502_1948.gene"; gene_name "Isoform331502_1948";
chr8	Mandalorion	exon	84388584	84388769	.	+	.	transcript_id "Isoform331502_1948"; gene_id "Isoform331502_1948.gene"; gene_name "Isoform331502_1948";
chr8	Mandalorion	CDS	84388584	84388769	.	+	.	transcript_id "Isoform331502_1948"; gene_id "Isoform331502_1948.gene"; gene_name "Isoform331502_1948";
chr8	Mandalorion	exon	84388864	84389044	.	+	.	transcript_id "Isoform331502_1948"; gene_id "Isoform331502_1948.gene"; gene_name "Isoform331502_1948";
chr8	Mandalorion	CDS	84388864	84389044	.	+	.	transcript_id "Isoform331502_1948"; gene_id "Isoform331502_1948.gene"; gene_name "Isoform331502_1948";
chr8	Mandalorion	exon	84389678	84389790	.	+	.	transcript_id "Isoform331502_1948"; gene_id "Isoform331502_1948.gene"; gene_name "Isoform331502_1948";
chr8	Mandalorion	CDS	84389678	84389790	.	+	.	transcript_id "Isoform331502_1948"; gene_id "Isoform331502_1948.gene"; gene_name "Isoform331502_1948";
chr8	Mandalorion	exon	84390549	84390630	.	+	.	transcript_id "Isoform331502_1948"; gene_id "Isoform331502_1948.gene"; gene_name "Isoform331502_1948";
chr8	Mandalorion	CDS	84390549	84390630	.	+	.	transcript_id "Isoform331502_1948"; gene_id "Isoform331502_1948.gene"; gene_name "Isoform331502_1948";
chr8	Mandalorion	exon	84390747	84391418	.	+	.	transcript_id "Isoform331502_1948"; gene_id "Isoform331502_1948.gene"; gene_name "Isoform331502_1948";
chr8	Mandalorion	CDS	84390747	84390895	.	+	.	transcript_id "Isoform331502_1948"; gene_id "Isoform331502_1948.gene"; gene_name "Isoform331502_1948";
chr8	Mandalorion	stop_codon	84390896	84390898	.	+	.	transcript_id "Isoform331502_1948"; gene_id "Isoform331502_1948.gene"; gene_name "Isoform331502_1948";
chr8	Mandalorion	transcript	84379304	84391311	.	+	.	transcript_id "Isoform331503_200"; gene_id "Isoform331503_200.gene"; gene_name "Isoform331503_200";
chr8	Mandalorion	exon	84379304	84379366	.	+	.	transcript_id "Isoform331503_200"; gene_id "Isoform331503_200.gene"; gene_name "Isoform331503_200";
chr8	Mandalorion	exon	84387588	84387909	.	+	.	transcript_id "Isoform331503_200"; gene_id "Isoform331503_200.gene"; gene_name "Isoform331503_200";
chr8	Mandalorion	start_codon	84387622	84387624	.	+	.	transcript_id "Isoform331503_200"; gene_id "Isoform331503_200.gene"; gene_name "Isoform331503_200";
chr8	Mandalorion	CDS	84387622	84387909	.	+	.	transcript_id "Isoform331503_200"; gene_id "Isoform331503_200.gene"; gene_name "Isoform331503_200";
chr8	Mandalorion	exon	84388584	84388769	.	+	.	transcript_id "Isoform331503_200"; gene_id "Isoform331503_200.gene"; gene_name "Isoform331503_200";
chr8	Mandalorion	CDS	84388584	84388769	.	+	.	transcript_id "Isoform331503_200"; gene_id "Isoform331503_200.gene"; gene_name "Isoform331503_200";
chr8	Mandalorion	exon	84388864	84389044	.	+	.	transcript_id "Isoform331503_200"; gene_id "Isoform331503_200.gene"; gene_name "Isoform331503_200";
chr8	Mandalorion	CDS	84388864	84389044	.	+	.	transcript_id "Isoform331503_200"; gene_id "Isoform331503_200.gene"; gene_name "Isoform331503_200";
chr8	Mandalorion	exon	84389678	84389790	.	+	.	transcript_id "Isoform331503_200"; gene_id "Isoform331503_200.gene"; gene_name "Isoform331503_200";
chr8	Mandalorion	CDS	84389678	84389790	.	+	.	transcript_id "Isoform331503_200"; gene_id "Isoform331503_200.gene"; gene_name "Isoform331503_200";
chr8	Mandalorion	exon	84390549	84390630	.	+	.	transcript_id "Isoform331503_200"; gene_id "Isoform331503_200.gene"; gene_name "Isoform331503_200";
chr8	Mandalorion	CDS	84390549	84390630	.	+	.	transcript_id "Isoform331503_200"; gene_id "Isoform331503_200.gene"; gene_name "Isoform331503_200";
chr8	Mandalorion	exon	84390747	84391311	.	+	.	transcript_id "Isoform331503_200"; gene_id "Isoform331503_200.gene"; gene_name "Isoform331503_200";
chr8	Mandalorion	CDS	84390747	84390895	.	+	.	transcript_id "Isoform331503_200"; gene_id "Isoform331503_200.gene"; gene_name "Isoform331503_200";
chr8	Mandalorion	stop_codon	84390896	84390898	.	+	.	transcript_id "Isoform331503_200"; gene_id "Isoform331503_200.gene"; gene_name "Isoform331503_200";
chr8	Mandalorion	transcript	84379315	84391418	.	+	.	transcript_id "Isoform331508_27"; gene_id "Isoform331508_27.gene"; gene_name "Isoform331508_27";
chr8	Mandalorion	exon	84379315	84379366	.	+	.	transcript_id "Isoform331508_27"; gene_id "Isoform331508_27.gene"; gene_name "Isoform331508_27";
chr8	Mandalorion	exon	84387588	84387909	.	+	.	transcript_id "Isoform331508_27"; gene_id "Isoform331508_27.gene"; gene_name "Isoform331508_27";
chr8	Mandalorion	exon	84388584	84389044	.	+	.	transcript_id "Isoform331508_27"; gene_id "Isoform331508_27.gene"; gene_name "Isoform331508_27";
chr8	Mandalorion	start_codon	84388816	84388818	.	+	.	transcript_id "Isoform331508_27"; gene_id "Isoform331508_27.gene"; gene_name "Isoform331508_27";
chr8	Mandalorion	CDS	84388816	84389044	.	+	.	transcript_id "Isoform331508_27"; gene_id "Isoform331508_27.gene"; gene_name "Isoform331508_27";
chr8	Mandalorion	exon	84389678	84389790	.	+	.	transcript_id "Isoform331508_27"; gene_id "Isoform331508_27.gene"; gene_name "Isoform331508_27";
chr8	Mandalorion	CDS	84389678	84389790	.	+	.	transcript_id "Isoform331508_27"; gene_id "Isoform331508_27.gene"; gene_name "Isoform331508_27";
chr8	Mandalorion	exon	84390549	84390630	.	+	.	transcript_id "Isoform331508_27"; gene_id "Isoform331508_27.gene"; gene_name "Isoform331508_27";
chr8	Mandalorion	CDS	84390549	84390630	.	+	.	transcript_id "Isoform331508_27"; gene_id "Isoform331508_27.gene"; gene_name "Isoform331508_27";
chr8	Mandalorion	exon	84390747	84391418	.	+	.	transcript_id "Isoform331508_27"; gene_id "Isoform331508_27.gene"; gene_name "Isoform331508_27";
chr8	Mandalorion	CDS	84390747	84390895	.	+	.	transcript_id "Isoform331508_27"; gene_id "Isoform331508_27.gene"; gene_name "Isoform331508_27";
chr8	Mandalorion	stop_codon	84390896	84390898	.	+	.	transcript_id "Isoform331508_27"; gene_id "Isoform331508_27.gene"; gene_name "Isoform331508_27";
chr8	Mandalorion	transcript	84393166	84425752	.	-	.	transcript_id "Isoform331540_32"; gene_id "Isoform331540_32.gene"; gene_name "Isoform331540_32";
chr8	Mandalorion	exon	84393166	84396997	.	-	.	transcript_id "Isoform331540_32"; gene_id "Isoform331540_32.gene"; gene_name "Isoform331540_32";
chr8	Mandalorion	CDS	84396797	84396997	.	-	.	transcript_id "Isoform331540_32"; gene_id "Isoform331540_32.gene"; gene_name "Isoform331540_32";
chr8	Mandalorion	stop_codon	84396794	84396796	.	-	.	transcript_id "Isoform331540_32"; gene_id "Isoform331540_32.gene"; gene_name "Isoform331540_32";
chr8	Mandalorion	exon	84397368	84397448	.	-	.	transcript_id "Isoform331540_32"; gene_id "Isoform331540_32.gene"; gene_name "Isoform331540_32";
chr8	Mandalorion	CDS	84397368	84397448	.	-	.	transcript_id "Isoform331540_32"; gene_id "Isoform331540_32.gene"; gene_name "Isoform331540_32";
chr8	Mandalorion	exon	84397551	84397658	.	-	.	transcript_id "Isoform331540_32"; gene_id "Isoform331540_32.gene"; gene_name "Isoform331540_32";
chr8	Mandalorion	CDS	84397551	84397658	.	-	.	transcript_id "Isoform331540_32"; gene_id "Isoform331540_32.gene"; gene_name "Isoform331540_32";
chr8	Mandalorion	exon	84397928	84398070	.	-	.	transcript_id "Isoform331540_32"; gene_id "Isoform331540_32.gene"; gene_name "Isoform331540_32";
chr8	Mandalorion	CDS	84397928	84398070	.	-	.	transcript_id "Isoform331540_32"; gene_id "Isoform331540_32.gene"; gene_name "Isoform331540_32";
chr8	Mandalorion	exon	84398346	84398422	.	-	.	transcript_id "Isoform331540_32"; gene_id "Isoform331540_32.gene"; gene_name "Isoform331540_32";
chr8	Mandalorion	CDS	84398346	84398422	.	-	.	transcript_id "Isoform331540_32"; gene_id "Isoform331540_32.gene"; gene_name "Isoform331540_32";
chr8	Mandalorion	exon	84398536	84398598	.	-	.	transcript_id "Isoform331540_32"; gene_id "Isoform331540_32.gene"; gene_name "Isoform331540_32";
chr8	Mandalorion	CDS	84398536	84398598	.	-	.	transcript_id "Isoform331540_32"; gene_id "Isoform331540_32.gene"; gene_name "Isoform331540_32";
chr8	Mandalorion	exon	84398785	84398961	.	-	.	transcript_id "Isoform331540_32"; gene_id "Isoform331540_32.gene"; gene_name "Isoform331540_32";
chr8	Mandalorion	CDS	84398785	84398961	.	-	.	transcript_id "Isoform331540_32"; gene_id "Isoform331540_32.gene"; gene_name "Isoform331540_32";
chr8	Mandalorion	exon	84399931	84400022	.	-	.	transcript_id "Isoform331540_32"; gene_id "Isoform331540_32.gene"; gene_name "Isoform331540_32";
chr8	Mandalorion	CDS	84399931	84400022	.	-	.	transcript_id "Isoform331540_32"; gene_id "Isoform331540_32.gene"; gene_name "Isoform331540_32";
chr8	Mandalorion	exon	84400110	84400185	.	-	.	transcript_id "Isoform331540_32"; gene_id "Isoform331540_32.gene"; gene_name "Isoform331540_32";
chr8	Mandalorion	CDS	84400110	84400185	.	-	.	transcript_id "Isoform331540_32"; gene_id "Isoform331540_32.gene"; gene_name "Isoform331540_32";
chr8	Mandalorion	exon	84400260	84400339	.	-	.	transcript_id "Isoform331540_32"; gene_id "Isoform331540_32.gene"; gene_name "Isoform331540_32";
chr8	Mandalorion	CDS	84400260	84400339	.	-	.	transcript_id "Isoform331540_32"; gene_id "Isoform331540_32.gene"; gene_name "Isoform331540_32";
chr8	Mandalorion	exon	84404153	84404246	.	-	.	transcript_id "Isoform331540_32"; gene_id "Isoform331540_32.gene"; gene_name "Isoform331540_32";
chr8	Mandalorion	CDS	84404153	84404246	.	-	.	transcript_id "Isoform331540_32"; gene_id "Isoform331540_32.gene"; gene_name "Isoform331540_32";
chr8	Mandalorion	exon	84404335	84404476	.	-	.	transcript_id "Isoform331540_32"; gene_id "Isoform331540_32.gene"; gene_name "Isoform331540_32";
chr8	Mandalorion	CDS	84404335	84404476	.	-	.	transcript_id "Isoform331540_32"; gene_id "Isoform331540_32.gene"; gene_name "Isoform331540_32";
chr8	Mandalorion	exon	84404560	84404635	.	-	.	transcript_id "Isoform331540_32"; gene_id "Isoform331540_32.gene"; gene_name "Isoform331540_32";
chr8	Mandalorion	CDS	84404560	84404635	.	-	.	transcript_id "Isoform331540_32"; gene_id "Isoform331540_32.gene"; gene_name "Isoform331540_32";
chr8	Mandalorion	exon	84407583	84407726	.	-	.	transcript_id "Isoform331540_32"; gene_id "Isoform331540_32.gene"; gene_name "Isoform331540_32";
chr8	Mandalorion	CDS	84407583	84407726	.	-	.	transcript_id "Isoform331540_32"; gene_id "Isoform331540_32.gene"; gene_name "Isoform331540_32";
chr8	Mandalorion	exon	84407809	84407918	.	-	.	transcript_id "Isoform331540_32"; gene_id "Isoform331540_32.gene"; gene_name "Isoform331540_32";
chr8	Mandalorion	CDS	84407809	84407918	.	-	.	transcript_id "Isoform331540_32"; gene_id "Isoform331540_32.gene"; gene_name "Isoform331540_32";
chr8	Mandalorion	exon	84410028	84410222	.	-	.	transcript_id "Isoform331540_32"; gene_id "Isoform331540_32.gene"; gene_name "Isoform331540_32";
chr8	Mandalorion	CDS	84410028	84410222	.	-	.	transcript_id "Isoform331540_32"; gene_id "Isoform331540_32.gene"; gene_name "Isoform331540_32";
chr8	Mandalorion	exon	84410632	84410845	.	-	.	transcript_id "Isoform331540_32"; gene_id "Isoform331540_32.gene"; gene_name "Isoform331540_32";
chr8	Mandalorion	CDS	84410632	84410845	.	-	.	transcript_id "Isoform331540_32"; gene_id "Isoform331540_32.gene"; gene_name "Isoform331540_32";
chr8	Mandalorion	exon	84411265	84411410	.	-	.	transcript_id "Isoform331540_32"; gene_id "Isoform331540_32.gene"; gene_name "Isoform331540_32";
chr8	Mandalorion	CDS	84411265	84411410	.	-	.	transcript_id "Isoform331540_32"; gene_id "Isoform331540_32.gene"; gene_name "Isoform331540_32";
chr8	Mandalorion	exon	84413669	84413813	.	-	.	transcript_id "Isoform331540_32"; gene_id "Isoform331540_32.gene"; gene_name "Isoform331540_32";
chr8	Mandalorion	CDS	84413669	84413813	.	-	.	transcript_id "Isoform331540_32"; gene_id "Isoform331540_32.gene"; gene_name "Isoform331540_32";
chr8	Mandalorion	exon	84417678	84417829	.	-	.	transcript_id "Isoform331540_32"; gene_id "Isoform331540_32.gene"; gene_name "Isoform331540_32";
chr8	Mandalorion	CDS	84417678	84417829	.	-	.	transcript_id "Isoform331540_32"; gene_id "Isoform331540_32.gene"; gene_name "Isoform331540_32";
chr8	Mandalorion	exon	84419265	84419565	.	-	.	transcript_id "Isoform331540_32"; gene_id "Isoform331540_32.gene"; gene_name "Isoform331540_32";
chr8	Mandalorion	CDS	84419265	84419565	.	-	.	transcript_id "Isoform331540_32"; gene_id "Isoform331540_32.gene"; gene_name "Isoform331540_32";
chr8	Mandalorion	exon	84425596	84425752	.	-	.	transcript_id "Isoform331540_32"; gene_id "Isoform331540_32.gene"; gene_name "Isoform331540_32";
chr8	Mandalorion	start_codon	84425614	84425616	.	-	.	transcript_id "Isoform331540_32"; gene_id "Isoform331540_32.gene"; gene_name "Isoform331540_32";
chr8	Mandalorion	CDS	84425596	84425616	.	-	.	transcript_id "Isoform331540_32"; gene_id "Isoform331540_32.gene"; gene_name "Isoform331540_32";
chr8	Mandalorion	transcript	84396719	84425780	.	-	.	transcript_id "Isoform331542_1968"; gene_id "Isoform331542_1968.gene"; gene_name "Isoform331542_1968";
chr8	Mandalorion	exon	84396719	84396997	.	-	.	transcript_id "Isoform331542_1968"; gene_id "Isoform331542_1968.gene"; gene_name "Isoform331542_1968";
chr8	Mandalorion	CDS	84396797	84396997	.	-	.	transcript_id "Isoform331542_1968"; gene_id "Isoform331542_1968.gene"; gene_name "Isoform331542_1968";
chr8	Mandalorion	stop_codon	84396794	84396796	.	-	.	transcript_id "Isoform331542_1968"; gene_id "Isoform331542_1968.gene"; gene_name "Isoform331542_1968";
chr8	Mandalorion	exon	84397368	84397448	.	-	.	transcript_id "Isoform331542_1968"; gene_id "Isoform331542_1968.gene"; gene_name "Isoform331542_1968";
chr8	Mandalorion	CDS	84397368	84397448	.	-	.	transcript_id "Isoform331542_1968"; gene_id "Isoform331542_1968.gene"; gene_name "Isoform331542_1968";
chr8	Mandalorion	exon	84397551	84397658	.	-	.	transcript_id "Isoform331542_1968"; gene_id "Isoform331542_1968.gene"; gene_name "Isoform331542_1968";
chr8	Mandalorion	CDS	84397551	84397658	.	-	.	transcript_id "Isoform331542_1968"; gene_id "Isoform331542_1968.gene"; gene_name "Isoform331542_1968";
chr8	Mandalorion	exon	84397928	84398070	.	-	.	transcript_id "Isoform331542_1968"; gene_id "Isoform331542_1968.gene"; gene_name "Isoform331542_1968";
chr8	Mandalorion	CDS	84397928	84398070	.	-	.	transcript_id "Isoform331542_1968"; gene_id "Isoform331542_1968.gene"; gene_name "Isoform331542_1968";
chr8	Mandalorion	exon	84398346	84398422	.	-	.	transcript_id "Isoform331542_1968"; gene_id "Isoform331542_1968.gene"; gene_name "Isoform331542_1968";
chr8	Mandalorion	CDS	84398346	84398422	.	-	.	transcript_id "Isoform331542_1968"; gene_id "Isoform331542_1968.gene"; gene_name "Isoform331542_1968";
chr8	Mandalorion	exon	84398536	84398598	.	-	.	transcript_id "Isoform331542_1968"; gene_id "Isoform331542_1968.gene"; gene_name "Isoform331542_1968";
chr8	Mandalorion	CDS	84398536	84398598	.	-	.	transcript_id "Isoform331542_1968"; gene_id "Isoform331542_1968.gene"; gene_name "Isoform331542_1968";
chr8	Mandalorion	exon	84398785	84398961	.	-	.	transcript_id "Isoform331542_1968"; gene_id "Isoform331542_1968.gene"; gene_name "Isoform331542_1968";
chr8	Mandalorion	CDS	84398785	84398961	.	-	.	transcript_id "Isoform331542_1968"; gene_id "Isoform331542_1968.gene"; gene_name "Isoform331542_1968";
chr8	Mandalorion	exon	84399931	84400022	.	-	.	transcript_id "Isoform331542_1968"; gene_id "Isoform331542_1968.gene"; gene_name "Isoform331542_1968";
chr8	Mandalorion	CDS	84399931	84400022	.	-	.	transcript_id "Isoform331542_1968"; gene_id "Isoform331542_1968.gene"; gene_name "Isoform331542_1968";
chr8	Mandalorion	exon	84400110	84400185	.	-	.	transcript_id "Isoform331542_1968"; gene_id "Isoform331542_1968.gene"; gene_name "Isoform331542_1968";
chr8	Mandalorion	CDS	84400110	84400185	.	-	.	transcript_id "Isoform331542_1968"; gene_id "Isoform331542_1968.gene"; gene_name "Isoform331542_1968";
chr8	Mandalorion	exon	84400260	84400339	.	-	.	transcript_id "Isoform331542_1968"; gene_id "Isoform331542_1968.gene"; gene_name "Isoform331542_1968";
chr8	Mandalorion	CDS	84400260	84400339	.	-	.	transcript_id "Isoform331542_1968"; gene_id "Isoform331542_1968.gene"; gene_name "Isoform331542_1968";
chr8	Mandalorion	exon	84404153	84404246	.	-	.	transcript_id "Isoform331542_1968"; gene_id "Isoform331542_1968.gene"; gene_name "Isoform331542_1968";
chr8	Mandalorion	CDS	84404153	84404246	.	-	.	transcript_id "Isoform331542_1968"; gene_id "Isoform331542_1968.gene"; gene_name "Isoform331542_1968";
chr8	Mandalorion	exon	84404335	84404476	.	-	.	transcript_id "Isoform331542_1968"; gene_id "Isoform331542_1968.gene"; gene_name "Isoform331542_1968";
chr8	Mandalorion	CDS	84404335	84404476	.	-	.	transcript_id "Isoform331542_1968"; gene_id "Isoform331542_1968.gene"; gene_name "Isoform331542_1968";
chr8	Mandalorion	exon	84404560	84404635	.	-	.	transcript_id "Isoform331542_1968"; gene_id "Isoform331542_1968.gene"; gene_name "Isoform331542_1968";
chr8	Mandalorion	CDS	84404560	84404635	.	-	.	transcript_id "Isoform331542_1968"; gene_id "Isoform331542_1968.gene"; gene_name "Isoform331542_1968";
chr8	Mandalorion	exon	84407583	84407726	.	-	.	transcript_id "Isoform331542_1968"; gene_id "Isoform331542_1968.gene"; gene_name "Isoform331542_1968";
chr8	Mandalorion	CDS	84407583	84407726	.	-	.	transcript_id "Isoform331542_1968"; gene_id "Isoform331542_1968.gene"; gene_name "Isoform331542_1968";
chr8	Mandalorion	exon	84407809	84407918	.	-	.	transcript_id "Isoform331542_1968"; gene_id "Isoform331542_1968.gene"; gene_name "Isoform331542_1968";
chr8	Mandalorion	CDS	84407809	84407918	.	-	.	transcript_id "Isoform331542_1968"; gene_id "Isoform331542_1968.gene"; gene_name "Isoform331542_1968";
chr8	Mandalorion	exon	84410028	84410222	.	-	.	transcript_id "Isoform331542_1968"; gene_id "Isoform331542_1968.gene"; gene_name "Isoform331542_1968";
chr8	Mandalorion	CDS	84410028	84410222	.	-	.	transcript_id "Isoform331542_1968"; gene_id "Isoform331542_1968.gene"; gene_name "Isoform331542_1968";
chr8	Mandalorion	exon	84410632	84410845	.	-	.	transcript_id "Isoform331542_1968"; gene_id "Isoform331542_1968.gene"; gene_name "Isoform331542_1968";
chr8	Mandalorion	CDS	84410632	84410845	.	-	.	transcript_id "Isoform331542_1968"; gene_id "Isoform331542_1968.gene"; gene_name "Isoform331542_1968";
chr8	Mandalorion	exon	84411265	84411410	.	-	.	transcript_id "Isoform331542_1968"; gene_id "Isoform331542_1968.gene"; gene_name "Isoform331542_1968";
chr8	Mandalorion	CDS	84411265	84411410	.	-	.	transcript_id "Isoform331542_1968"; gene_id "Isoform331542_1968.gene"; gene_name "Isoform331542_1968";
chr8	Mandalorion	exon	84413669	84413813	.	-	.	transcript_id "Isoform331542_1968"; gene_id "Isoform331542_1968.gene"; gene_name "Isoform331542_1968";
chr8	Mandalorion	CDS	84413669	84413813	.	-	.	transcript_id "Isoform331542_1968"; gene_id "Isoform331542_1968.gene"; gene_name "Isoform331542_1968";
chr8	Mandalorion	exon	84417678	84417829	.	-	.	transcript_id "Isoform331542_1968"; gene_id "Isoform331542_1968.gene"; gene_name "Isoform331542_1968";
chr8	Mandalorion	CDS	84417678	84417829	.	-	.	transcript_id "Isoform331542_1968"; gene_id "Isoform331542_1968.gene"; gene_name "Isoform331542_1968";
chr8	Mandalorion	exon	84419265	84419565	.	-	.	transcript_id "Isoform331542_1968"; gene_id "Isoform331542_1968.gene"; gene_name "Isoform331542_1968";
chr8	Mandalorion	CDS	84419265	84419565	.	-	.	transcript_id "Isoform331542_1968"; gene_id "Isoform331542_1968.gene"; gene_name "Isoform331542_1968";
chr8	Mandalorion	exon	84425596	84425780	.	-	.	transcript_id "Isoform331542_1968"; gene_id "Isoform331542_1968.gene"; gene_name "Isoform331542_1968";
chr8	Mandalorion	start_codon	84425614	84425616	.	-	.	transcript_id "Isoform331542_1968"; gene_id "Isoform331542_1968.gene"; gene_name "Isoform331542_1968";
chr8	Mandalorion	CDS	84425596	84425616	.	-	.	transcript_id "Isoform331542_1968"; gene_id "Isoform331542_1968.gene"; gene_name "Isoform331542_1968";
chr8	Mandalorion	transcript	84396722	84425767	.	-	.	transcript_id "Isoform331546_29"; gene_id "Isoform331546_29.gene"; gene_name "Isoform331546_29";
chr8	Mandalorion	exon	84396722	84396997	.	-	.	transcript_id "Isoform331546_29"; gene_id "Isoform331546_29.gene"; gene_name "Isoform331546_29";
chr8	Mandalorion	exon	84397368	84397448	.	-	.	transcript_id "Isoform331546_29"; gene_id "Isoform331546_29.gene"; gene_name "Isoform331546_29";
chr8	Mandalorion	exon	84397551	84397658	.	-	.	transcript_id "Isoform331546_29"; gene_id "Isoform331546_29.gene"; gene_name "Isoform331546_29";
chr8	Mandalorion	exon	84397928	84398070	.	-	.	transcript_id "Isoform331546_29"; gene_id "Isoform331546_29.gene"; gene_name "Isoform331546_29";
chr8	Mandalorion	exon	84398346	84398422	.	-	.	transcript_id "Isoform331546_29"; gene_id "Isoform331546_29.gene"; gene_name "Isoform331546_29";
chr8	Mandalorion	exon	84398536	84398598	.	-	.	transcript_id "Isoform331546_29"; gene_id "Isoform331546_29.gene"; gene_name "Isoform331546_29";
chr8	Mandalorion	exon	84398785	84398961	.	-	.	transcript_id "Isoform331546_29"; gene_id "Isoform331546_29.gene"; gene_name "Isoform331546_29";
chr8	Mandalorion	exon	84399931	84400022	.	-	.	transcript_id "Isoform331546_29"; gene_id "Isoform331546_29.gene"; gene_name "Isoform331546_29";
chr8	Mandalorion	exon	84400110	84400339	.	-	.	transcript_id "Isoform331546_29"; gene_id "Isoform331546_29.gene"; gene_name "Isoform331546_29";
chr8	Mandalorion	CDS	84400259	84400339	.	-	.	transcript_id "Isoform331546_29"; gene_id "Isoform331546_29.gene"; gene_name "Isoform331546_29";
chr8	Mandalorion	stop_codon	84400256	84400258	.	-	.	transcript_id "Isoform331546_29"; gene_id "Isoform331546_29.gene"; gene_name "Isoform331546_29";
chr8	Mandalorion	exon	84404153	84404246	.	-	.	transcript_id "Isoform331546_29"; gene_id "Isoform331546_29.gene"; gene_name "Isoform331546_29";
chr8	Mandalorion	CDS	84404153	84404246	.	-	.	transcript_id "Isoform331546_29"; gene_id "Isoform331546_29.gene"; gene_name "Isoform331546_29";
chr8	Mandalorion	exon	84404335	84404476	.	-	.	transcript_id "Isoform331546_29"; gene_id "Isoform331546_29.gene"; gene_name "Isoform331546_29";
chr8	Mandalorion	CDS	84404335	84404476	.	-	.	transcript_id "Isoform331546_29"; gene_id "Isoform331546_29.gene"; gene_name "Isoform331546_29";
chr8	Mandalorion	exon	84404560	84404635	.	-	.	transcript_id "Isoform331546_29"; gene_id "Isoform331546_29.gene"; gene_name "Isoform331546_29";
chr8	Mandalorion	CDS	84404560	84404635	.	-	.	transcript_id "Isoform331546_29"; gene_id "Isoform331546_29.gene"; gene_name "Isoform331546_29";
chr8	Mandalorion	exon	84407583	84407726	.	-	.	transcript_id "Isoform331546_29"; gene_id "Isoform331546_29.gene"; gene_name "Isoform331546_29";
chr8	Mandalorion	CDS	84407583	84407726	.	-	.	transcript_id "Isoform331546_29"; gene_id "Isoform331546_29.gene"; gene_name "Isoform331546_29";
chr8	Mandalorion	exon	84407809	84407918	.	-	.	transcript_id "Isoform331546_29"; gene_id "Isoform331546_29.gene"; gene_name "Isoform331546_29";
chr8	Mandalorion	CDS	84407809	84407918	.	-	.	transcript_id "Isoform331546_29"; gene_id "Isoform331546_29.gene"; gene_name "Isoform331546_29";
chr8	Mandalorion	exon	84410028	84410222	.	-	.	transcript_id "Isoform331546_29"; gene_id "Isoform331546_29.gene"; gene_name "Isoform331546_29";
chr8	Mandalorion	CDS	84410028	84410222	.	-	.	transcript_id "Isoform331546_29"; gene_id "Isoform331546_29.gene"; gene_name "Isoform331546_29";
chr8	Mandalorion	exon	84410632	84410845	.	-	.	transcript_id "Isoform331546_29"; gene_id "Isoform331546_29.gene"; gene_name "Isoform331546_29";
chr8	Mandalorion	CDS	84410632	84410845	.	-	.	transcript_id "Isoform331546_29"; gene_id "Isoform331546_29.gene"; gene_name "Isoform331546_29";
chr8	Mandalorion	exon	84411265	84411410	.	-	.	transcript_id "Isoform331546_29"; gene_id "Isoform331546_29.gene"; gene_name "Isoform331546_29";
chr8	Mandalorion	CDS	84411265	84411410	.	-	.	transcript_id "Isoform331546_29"; gene_id "Isoform331546_29.gene"; gene_name "Isoform331546_29";
chr8	Mandalorion	exon	84413669	84413813	.	-	.	transcript_id "Isoform331546_29"; gene_id "Isoform331546_29.gene"; gene_name "Isoform331546_29";
chr8	Mandalorion	CDS	84413669	84413813	.	-	.	transcript_id "Isoform331546_29"; gene_id "Isoform331546_29.gene"; gene_name "Isoform331546_29";
chr8	Mandalorion	exon	84417678	84417829	.	-	.	transcript_id "Isoform331546_29"; gene_id "Isoform331546_29.gene"; gene_name "Isoform331546_29";
chr8	Mandalorion	CDS	84417678	84417829	.	-	.	transcript_id "Isoform331546_29"; gene_id "Isoform331546_29.gene"; gene_name "Isoform331546_29";
chr8	Mandalorion	exon	84419265	84419565	.	-	.	transcript_id "Isoform331546_29"; gene_id "Isoform331546_29.gene"; gene_name "Isoform331546_29";
chr8	Mandalorion	CDS	84419265	84419565	.	-	.	transcript_id "Isoform331546_29"; gene_id "Isoform331546_29.gene"; gene_name "Isoform331546_29";
chr8	Mandalorion	exon	84425596	84425767	.	-	.	transcript_id "Isoform331546_29"; gene_id "Isoform331546_29.gene"; gene_name "Isoform331546_29";
chr8	Mandalorion	start_codon	84425614	84425616	.	-	.	transcript_id "Isoform331546_29"; gene_id "Isoform331546_29.gene"; gene_name "Isoform331546_29";
chr8	Mandalorion	CDS	84425596	84425616	.	-	.	transcript_id "Isoform331546_29"; gene_id "Isoform331546_29.gene"; gene_name "Isoform331546_29";
chr8	Mandalorion	transcript	84397216	84425796	.	-	.	transcript_id "Isoform331550_75"; gene_id "Isoform331550_75.gene"; gene_name "Isoform331550_75";
chr8	Mandalorion	exon	84397216	84397448	.	-	.	transcript_id "Isoform331550_75"; gene_id "Isoform331550_75.gene"; gene_name "Isoform331550_75";
chr8	Mandalorion	CDS	84397326	84397448	.	-	.	transcript_id "Isoform331550_75"; gene_id "Isoform331550_75.gene"; gene_name "Isoform331550_75";
chr8	Mandalorion	stop_codon	84397323	84397325	.	-	.	transcript_id "Isoform331550_75"; gene_id "Isoform331550_75.gene"; gene_name "Isoform331550_75";
chr8	Mandalorion	exon	84397551	84397658	.	-	.	transcript_id "Isoform331550_75"; gene_id "Isoform331550_75.gene"; gene_name "Isoform331550_75";
chr8	Mandalorion	CDS	84397551	84397658	.	-	.	transcript_id "Isoform331550_75"; gene_id "Isoform331550_75.gene"; gene_name "Isoform331550_75";
chr8	Mandalorion	exon	84397928	84398070	.	-	.	transcript_id "Isoform331550_75"; gene_id "Isoform331550_75.gene"; gene_name "Isoform331550_75";
chr8	Mandalorion	CDS	84397928	84398070	.	-	.	transcript_id "Isoform331550_75"; gene_id "Isoform331550_75.gene"; gene_name "Isoform331550_75";
chr8	Mandalorion	exon	84398346	84398422	.	-	.	transcript_id "Isoform331550_75"; gene_id "Isoform331550_75.gene"; gene_name "Isoform331550_75";
chr8	Mandalorion	CDS	84398346	84398422	.	-	.	transcript_id "Isoform331550_75"; gene_id "Isoform331550_75.gene"; gene_name "Isoform331550_75";
chr8	Mandalorion	exon	84398536	84398598	.	-	.	transcript_id "Isoform331550_75"; gene_id "Isoform331550_75.gene"; gene_name "Isoform331550_75";
chr8	Mandalorion	CDS	84398536	84398598	.	-	.	transcript_id "Isoform331550_75"; gene_id "Isoform331550_75.gene"; gene_name "Isoform331550_75";
chr8	Mandalorion	exon	84398785	84398961	.	-	.	transcript_id "Isoform331550_75"; gene_id "Isoform331550_75.gene"; gene_name "Isoform331550_75";
chr8	Mandalorion	CDS	84398785	84398961	.	-	.	transcript_id "Isoform331550_75"; gene_id "Isoform331550_75.gene"; gene_name "Isoform331550_75";
chr8	Mandalorion	exon	84399931	84400022	.	-	.	transcript_id "Isoform331550_75"; gene_id "Isoform331550_75.gene"; gene_name "Isoform331550_75";
chr8	Mandalorion	CDS	84399931	84400022	.	-	.	transcript_id "Isoform331550_75"; gene_id "Isoform331550_75.gene"; gene_name "Isoform331550_75";
chr8	Mandalorion	exon	84400110	84400185	.	-	.	transcript_id "Isoform331550_75"; gene_id "Isoform331550_75.gene"; gene_name "Isoform331550_75";
chr8	Mandalorion	CDS	84400110	84400185	.	-	.	transcript_id "Isoform331550_75"; gene_id "Isoform331550_75.gene"; gene_name "Isoform331550_75";
chr8	Mandalorion	exon	84400260	84400339	.	-	.	transcript_id "Isoform331550_75"; gene_id "Isoform331550_75.gene"; gene_name "Isoform331550_75";
chr8	Mandalorion	CDS	84400260	84400339	.	-	.	transcript_id "Isoform331550_75"; gene_id "Isoform331550_75.gene"; gene_name "Isoform331550_75";
chr8	Mandalorion	exon	84404153	84404246	.	-	.	transcript_id "Isoform331550_75"; gene_id "Isoform331550_75.gene"; gene_name "Isoform331550_75";
chr8	Mandalorion	CDS	84404153	84404246	.	-	.	transcript_id "Isoform331550_75"; gene_id "Isoform331550_75.gene"; gene_name "Isoform331550_75";
chr8	Mandalorion	exon	84404335	84404476	.	-	.	transcript_id "Isoform331550_75"; gene_id "Isoform331550_75.gene"; gene_name "Isoform331550_75";
chr8	Mandalorion	CDS	84404335	84404476	.	-	.	transcript_id "Isoform331550_75"; gene_id "Isoform331550_75.gene"; gene_name "Isoform331550_75";
chr8	Mandalorion	exon	84404560	84404635	.	-	.	transcript_id "Isoform331550_75"; gene_id "Isoform331550_75.gene"; gene_name "Isoform331550_75";
chr8	Mandalorion	CDS	84404560	84404635	.	-	.	transcript_id "Isoform331550_75"; gene_id "Isoform331550_75.gene"; gene_name "Isoform331550_75";
chr8	Mandalorion	exon	84407583	84407726	.	-	.	transcript_id "Isoform331550_75"; gene_id "Isoform331550_75.gene"; gene_name "Isoform331550_75";
chr8	Mandalorion	CDS	84407583	84407726	.	-	.	transcript_id "Isoform331550_75"; gene_id "Isoform331550_75.gene"; gene_name "Isoform331550_75";
chr8	Mandalorion	exon	84407809	84407918	.	-	.	transcript_id "Isoform331550_75"; gene_id "Isoform331550_75.gene"; gene_name "Isoform331550_75";
chr8	Mandalorion	CDS	84407809	84407918	.	-	.	transcript_id "Isoform331550_75"; gene_id "Isoform331550_75.gene"; gene_name "Isoform331550_75";
chr8	Mandalorion	exon	84410028	84410222	.	-	.	transcript_id "Isoform331550_75"; gene_id "Isoform331550_75.gene"; gene_name "Isoform331550_75";
chr8	Mandalorion	CDS	84410028	84410222	.	-	.	transcript_id "Isoform331550_75"; gene_id "Isoform331550_75.gene"; gene_name "Isoform331550_75";
chr8	Mandalorion	exon	84410632	84410845	.	-	.	transcript_id "Isoform331550_75"; gene_id "Isoform331550_75.gene"; gene_name "Isoform331550_75";
chr8	Mandalorion	CDS	84410632	84410845	.	-	.	transcript_id "Isoform331550_75"; gene_id "Isoform331550_75.gene"; gene_name "Isoform331550_75";
chr8	Mandalorion	exon	84411265	84411410	.	-	.	transcript_id "Isoform331550_75"; gene_id "Isoform331550_75.gene"; gene_name "Isoform331550_75";
chr8	Mandalorion	CDS	84411265	84411410	.	-	.	transcript_id "Isoform331550_75"; gene_id "Isoform331550_75.gene"; gene_name "Isoform331550_75";
chr8	Mandalorion	exon	84413669	84413813	.	-	.	transcript_id "Isoform331550_75"; gene_id "Isoform331550_75.gene"; gene_name "Isoform331550_75";
chr8	Mandalorion	CDS	84413669	84413813	.	-	.	transcript_id "Isoform331550_75"; gene_id "Isoform331550_75.gene"; gene_name "Isoform331550_75";
chr8	Mandalorion	exon	84417678	84417829	.	-	.	transcript_id "Isoform331550_75"; gene_id "Isoform331550_75.gene"; gene_name "Isoform331550_75";
chr8	Mandalorion	CDS	84417678	84417829	.	-	.	transcript_id "Isoform331550_75"; gene_id "Isoform331550_75.gene"; gene_name "Isoform331550_75";
chr8	Mandalorion	exon	84419265	84419565	.	-	.	transcript_id "Isoform331550_75"; gene_id "Isoform331550_75.gene"; gene_name "Isoform331550_75";
chr8	Mandalorion	CDS	84419265	84419565	.	-	.	transcript_id "Isoform331550_75"; gene_id "Isoform331550_75.gene"; gene_name "Isoform331550_75";
chr8	Mandalorion	exon	84425596	84425796	.	-	.	transcript_id "Isoform331550_75"; gene_id "Isoform331550_75.gene"; gene_name "Isoform331550_75";
chr8	Mandalorion	start_codon	84425614	84425616	.	-	.	transcript_id "Isoform331550_75"; gene_id "Isoform331550_75.gene"; gene_name "Isoform331550_75";
chr8	Mandalorion	CDS	84425596	84425616	.	-	.	transcript_id "Isoform331550_75"; gene_id "Isoform331550_75.gene"; gene_name "Isoform331550_75";
chr8	Mandalorion	transcript	84393268	84396733	.	+	.	transcript_id "Isoform331553_3"; gene_id "Isoform331553_3.gene"; gene_name "Isoform331553_3";
chr8	Mandalorion	exon	84393268	84393545	.	+	.	transcript_id "Isoform331553_3"; gene_id "Isoform331553_3.gene"; gene_name "Isoform331553_3";
chr8	Mandalorion	exon	84394508	84395475	.	+	.	transcript_id "Isoform331553_3"; gene_id "Isoform331553_3.gene"; gene_name "Isoform331553_3";
chr8	Mandalorion	start_codon	84394525	84394527	.	+	.	transcript_id "Isoform331553_3"; gene_id "Isoform331553_3.gene"; gene_name "Isoform331553_3";
chr8	Mandalorion	CDS	84394525	84395475	.	+	.	transcript_id "Isoform331553_3"; gene_id "Isoform331553_3.gene"; gene_name "Isoform331553_3";
chr8	Mandalorion	exon	84395896	84396733	.	+	.	transcript_id "Isoform331553_3"; gene_id "Isoform331553_3.gene"; gene_name "Isoform331553_3";
chr8	Mandalorion	CDS	84395896	84396159	.	+	.	transcript_id "Isoform331553_3"; gene_id "Isoform331553_3.gene"; gene_name "Isoform331553_3";
chr8	Mandalorion	stop_codon	84396160	84396162	.	+	.	transcript_id "Isoform331553_3"; gene_id "Isoform331553_3.gene"; gene_name "Isoform331553_3";
chr8	Mandalorion	transcript	84449879	84467812	.	-	.	transcript_id "Isoform331571_24"; gene_id "Isoform331571_24.gene"; gene_name "Isoform331571_24";
chr8	Mandalorion	exon	84449879	84450531	.	-	.	transcript_id "Isoform331571_24"; gene_id "Isoform331571_24.gene"; gene_name "Isoform331571_24";
chr8	Mandalorion	CDS	84450505	84450531	.	-	.	transcript_id "Isoform331571_24"; gene_id "Isoform331571_24.gene"; gene_name "Isoform331571_24";
chr8	Mandalorion	stop_codon	84450502	84450504	.	-	.	transcript_id "Isoform331571_24"; gene_id "Isoform331571_24.gene"; gene_name "Isoform331571_24";
chr8	Mandalorion	exon	84450608	84450706	.	-	.	transcript_id "Isoform331571_24"; gene_id "Isoform331571_24.gene"; gene_name "Isoform331571_24";
chr8	Mandalorion	CDS	84450608	84450706	.	-	.	transcript_id "Isoform331571_24"; gene_id "Isoform331571_24.gene"; gene_name "Isoform331571_24";
chr8	Mandalorion	exon	84450821	84450989	.	-	.	transcript_id "Isoform331571_24"; gene_id "Isoform331571_24.gene"; gene_name "Isoform331571_24";
chr8	Mandalorion	CDS	84450821	84450989	.	-	.	transcript_id "Isoform331571_24"; gene_id "Isoform331571_24.gene"; gene_name "Isoform331571_24";
chr8	Mandalorion	exon	84451067	84451158	.	-	.	transcript_id "Isoform331571_24"; gene_id "Isoform331571_24.gene"; gene_name "Isoform331571_24";
chr8	Mandalorion	CDS	84451067	84451158	.	-	.	transcript_id "Isoform331571_24"; gene_id "Isoform331571_24.gene"; gene_name "Isoform331571_24";
chr8	Mandalorion	exon	84451247	84451316	.	-	.	transcript_id "Isoform331571_24"; gene_id "Isoform331571_24.gene"; gene_name "Isoform331571_24";
chr8	Mandalorion	CDS	84451247	84451316	.	-	.	transcript_id "Isoform331571_24"; gene_id "Isoform331571_24.gene"; gene_name "Isoform331571_24";
chr8	Mandalorion	exon	84451398	84451627	.	-	.	transcript_id "Isoform331571_24"; gene_id "Isoform331571_24.gene"; gene_name "Isoform331571_24";
chr8	Mandalorion	CDS	84451398	84451627	.	-	.	transcript_id "Isoform331571_24"; gene_id "Isoform331571_24.gene"; gene_name "Isoform331571_24";
chr8	Mandalorion	exon	84451784	84451975	.	-	.	transcript_id "Isoform331571_24"; gene_id "Isoform331571_24.gene"; gene_name "Isoform331571_24";
chr8	Mandalorion	CDS	84451784	84451975	.	-	.	transcript_id "Isoform331571_24"; gene_id "Isoform331571_24.gene"; gene_name "Isoform331571_24";
chr8	Mandalorion	exon	84452494	84452658	.	-	.	transcript_id "Isoform331571_24"; gene_id "Isoform331571_24.gene"; gene_name "Isoform331571_24";
chr8	Mandalorion	CDS	84452494	84452658	.	-	.	transcript_id "Isoform331571_24"; gene_id "Isoform331571_24.gene"; gene_name "Isoform331571_24";
chr8	Mandalorion	exon	84454374	84454597	.	-	.	transcript_id "Isoform331571_24"; gene_id "Isoform331571_24.gene"; gene_name "Isoform331571_24";
chr8	Mandalorion	CDS	84454374	84454597	.	-	.	transcript_id "Isoform331571_24"; gene_id "Isoform331571_24.gene"; gene_name "Isoform331571_24";
chr8	Mandalorion	exon	84454724	84454840	.	-	.	transcript_id "Isoform331571_24"; gene_id "Isoform331571_24.gene"; gene_name "Isoform331571_24";
chr8	Mandalorion	CDS	84454724	84454840	.	-	.	transcript_id "Isoform331571_24"; gene_id "Isoform331571_24.gene"; gene_name "Isoform331571_24";
chr8	Mandalorion	exon	84454910	84455069	.	-	.	transcript_id "Isoform331571_24"; gene_id "Isoform331571_24.gene"; gene_name "Isoform331571_24";
chr8	Mandalorion	CDS	84454910	84455069	.	-	.	transcript_id "Isoform331571_24"; gene_id "Isoform331571_24.gene"; gene_name "Isoform331571_24";
chr8	Mandalorion	exon	84455686	84455763	.	-	.	transcript_id "Isoform331571_24"; gene_id "Isoform331571_24.gene"; gene_name "Isoform331571_24";
chr8	Mandalorion	CDS	84455686	84455763	.	-	.	transcript_id "Isoform331571_24"; gene_id "Isoform331571_24.gene"; gene_name "Isoform331571_24";
chr8	Mandalorion	exon	84455886	84455932	.	-	.	transcript_id "Isoform331571_24"; gene_id "Isoform331571_24.gene"; gene_name "Isoform331571_24";
chr8	Mandalorion	CDS	84455886	84455932	.	-	.	transcript_id "Isoform331571_24"; gene_id "Isoform331571_24.gene"; gene_name "Isoform331571_24";
chr8	Mandalorion	exon	84456011	84456154	.	-	.	transcript_id "Isoform331571_24"; gene_id "Isoform331571_24.gene"; gene_name "Isoform331571_24";
chr8	Mandalorion	CDS	84456011	84456154	.	-	.	transcript_id "Isoform331571_24"; gene_id "Isoform331571_24.gene"; gene_name "Isoform331571_24";
chr8	Mandalorion	exon	84456740	84456886	.	-	.	transcript_id "Isoform331571_24"; gene_id "Isoform331571_24.gene"; gene_name "Isoform331571_24";
chr8	Mandalorion	CDS	84456740	84456886	.	-	.	transcript_id "Isoform331571_24"; gene_id "Isoform331571_24.gene"; gene_name "Isoform331571_24";
chr8	Mandalorion	exon	84458532	84458666	.	-	.	transcript_id "Isoform331571_24"; gene_id "Isoform331571_24.gene"; gene_name "Isoform331571_24";
chr8	Mandalorion	CDS	84458532	84458666	.	-	.	transcript_id "Isoform331571_24"; gene_id "Isoform331571_24.gene"; gene_name "Isoform331571_24";
chr8	Mandalorion	exon	84460043	84460195	.	-	.	transcript_id "Isoform331571_24"; gene_id "Isoform331571_24.gene"; gene_name "Isoform331571_24";
chr8	Mandalorion	CDS	84460043	84460195	.	-	.	transcript_id "Isoform331571_24"; gene_id "Isoform331571_24.gene"; gene_name "Isoform331571_24";
chr8	Mandalorion	exon	84460638	84460754	.	-	.	transcript_id "Isoform331571_24"; gene_id "Isoform331571_24.gene"; gene_name "Isoform331571_24";
chr8	Mandalorion	CDS	84460638	84460754	.	-	.	transcript_id "Isoform331571_24"; gene_id "Isoform331571_24.gene"; gene_name "Isoform331571_24";
chr8	Mandalorion	exon	84460925	84460981	.	-	.	transcript_id "Isoform331571_24"; gene_id "Isoform331571_24.gene"; gene_name "Isoform331571_24";
chr8	Mandalorion	CDS	84460925	84460981	.	-	.	transcript_id "Isoform331571_24"; gene_id "Isoform331571_24.gene"; gene_name "Isoform331571_24";
chr8	Mandalorion	exon	84467736	84467812	.	-	.	transcript_id "Isoform331571_24"; gene_id "Isoform331571_24.gene"; gene_name "Isoform331571_24";
chr8	Mandalorion	start_codon	84467764	84467766	.	-	.	transcript_id "Isoform331571_24"; gene_id "Isoform331571_24.gene"; gene_name "Isoform331571_24";
chr8	Mandalorion	CDS	84467736	84467766	.	-	.	transcript_id "Isoform331571_24"; gene_id "Isoform331571_24.gene"; gene_name "Isoform331571_24";
chr8	Mandalorion	transcript	84449998	84467812	.	-	.	transcript_id "Isoform331573_87"; gene_id "Isoform331573_87.gene"; gene_name "Isoform331573_87";
chr8	Mandalorion	exon	84449998	84450531	.	-	.	transcript_id "Isoform331573_87"; gene_id "Isoform331573_87.gene"; gene_name "Isoform331573_87";
chr8	Mandalorion	CDS	84450505	84450531	.	-	.	transcript_id "Isoform331573_87"; gene_id "Isoform331573_87.gene"; gene_name "Isoform331573_87";
chr8	Mandalorion	stop_codon	84450502	84450504	.	-	.	transcript_id "Isoform331573_87"; gene_id "Isoform331573_87.gene"; gene_name "Isoform331573_87";
chr8	Mandalorion	exon	84450608	84450706	.	-	.	transcript_id "Isoform331573_87"; gene_id "Isoform331573_87.gene"; gene_name "Isoform331573_87";
chr8	Mandalorion	CDS	84450608	84450706	.	-	.	transcript_id "Isoform331573_87"; gene_id "Isoform331573_87.gene"; gene_name "Isoform331573_87";
chr8	Mandalorion	exon	84450821	84450989	.	-	.	transcript_id "Isoform331573_87"; gene_id "Isoform331573_87.gene"; gene_name "Isoform331573_87";
chr8	Mandalorion	CDS	84450821	84450989	.	-	.	transcript_id "Isoform331573_87"; gene_id "Isoform331573_87.gene"; gene_name "Isoform331573_87";
chr8	Mandalorion	exon	84451067	84451158	.	-	.	transcript_id "Isoform331573_87"; gene_id "Isoform331573_87.gene"; gene_name "Isoform331573_87";
chr8	Mandalorion	CDS	84451067	84451158	.	-	.	transcript_id "Isoform331573_87"; gene_id "Isoform331573_87.gene"; gene_name "Isoform331573_87";
chr8	Mandalorion	exon	84451247	84451316	.	-	.	transcript_id "Isoform331573_87"; gene_id "Isoform331573_87.gene"; gene_name "Isoform331573_87";
chr8	Mandalorion	CDS	84451247	84451316	.	-	.	transcript_id "Isoform331573_87"; gene_id "Isoform331573_87.gene"; gene_name "Isoform331573_87";
chr8	Mandalorion	exon	84451398	84451627	.	-	.	transcript_id "Isoform331573_87"; gene_id "Isoform331573_87.gene"; gene_name "Isoform331573_87";
chr8	Mandalorion	CDS	84451398	84451627	.	-	.	transcript_id "Isoform331573_87"; gene_id "Isoform331573_87.gene"; gene_name "Isoform331573_87";
chr8	Mandalorion	exon	84451784	84451975	.	-	.	transcript_id "Isoform331573_87"; gene_id "Isoform331573_87.gene"; gene_name "Isoform331573_87";
chr8	Mandalorion	CDS	84451784	84451975	.	-	.	transcript_id "Isoform331573_87"; gene_id "Isoform331573_87.gene"; gene_name "Isoform331573_87";
chr8	Mandalorion	exon	84452494	84452658	.	-	.	transcript_id "Isoform331573_87"; gene_id "Isoform331573_87.gene"; gene_name "Isoform331573_87";
chr8	Mandalorion	CDS	84452494	84452658	.	-	.	transcript_id "Isoform331573_87"; gene_id "Isoform331573_87.gene"; gene_name "Isoform331573_87";
chr8	Mandalorion	exon	84454374	84454597	.	-	.	transcript_id "Isoform331573_87"; gene_id "Isoform331573_87.gene"; gene_name "Isoform331573_87";
chr8	Mandalorion	CDS	84454374	84454597	.	-	.	transcript_id "Isoform331573_87"; gene_id "Isoform331573_87.gene"; gene_name "Isoform331573_87";
chr8	Mandalorion	exon	84454724	84454840	.	-	.	transcript_id "Isoform331573_87"; gene_id "Isoform331573_87.gene"; gene_name "Isoform331573_87";
chr8	Mandalorion	CDS	84454724	84454840	.	-	.	transcript_id "Isoform331573_87"; gene_id "Isoform331573_87.gene"; gene_name "Isoform331573_87";
chr8	Mandalorion	exon	84454910	84455069	.	-	.	transcript_id "Isoform331573_87"; gene_id "Isoform331573_87.gene"; gene_name "Isoform331573_87";
chr8	Mandalorion	CDS	84454910	84455069	.	-	.	transcript_id "Isoform331573_87"; gene_id "Isoform331573_87.gene"; gene_name "Isoform331573_87";
chr8	Mandalorion	exon	84455686	84455763	.	-	.	transcript_id "Isoform331573_87"; gene_id "Isoform331573_87.gene"; gene_name "Isoform331573_87";
chr8	Mandalorion	CDS	84455686	84455763	.	-	.	transcript_id "Isoform331573_87"; gene_id "Isoform331573_87.gene"; gene_name "Isoform331573_87";
chr8	Mandalorion	exon	84455886	84455932	.	-	.	transcript_id "Isoform331573_87"; gene_id "Isoform331573_87.gene"; gene_name "Isoform331573_87";
chr8	Mandalorion	CDS	84455886	84455932	.	-	.	transcript_id "Isoform331573_87"; gene_id "Isoform331573_87.gene"; gene_name "Isoform331573_87";
chr8	Mandalorion	exon	84456011	84456154	.	-	.	transcript_id "Isoform331573_87"; gene_id "Isoform331573_87.gene"; gene_name "Isoform331573_87";
chr8	Mandalorion	CDS	84456011	84456154	.	-	.	transcript_id "Isoform331573_87"; gene_id "Isoform331573_87.gene"; gene_name "Isoform331573_87";
chr8	Mandalorion	exon	84456740	84456886	.	-	.	transcript_id "Isoform331573_87"; gene_id "Isoform331573_87.gene"; gene_name "Isoform331573_87";
chr8	Mandalorion	CDS	84456740	84456886	.	-	.	transcript_id "Isoform331573_87"; gene_id "Isoform331573_87.gene"; gene_name "Isoform331573_87";
chr8	Mandalorion	exon	84458532	84458666	.	-	.	transcript_id "Isoform331573_87"; gene_id "Isoform331573_87.gene"; gene_name "Isoform331573_87";
chr8	Mandalorion	CDS	84458532	84458666	.	-	.	transcript_id "Isoform331573_87"; gene_id "Isoform331573_87.gene"; gene_name "Isoform331573_87";
chr8	Mandalorion	exon	84460043	84460195	.	-	.	transcript_id "Isoform331573_87"; gene_id "Isoform331573_87.gene"; gene_name "Isoform331573_87";
chr8	Mandalorion	CDS	84460043	84460195	.	-	.	transcript_id "Isoform331573_87"; gene_id "Isoform331573_87.gene"; gene_name "Isoform331573_87";
chr8	Mandalorion	exon	84460638	84460754	.	-	.	transcript_id "Isoform331573_87"; gene_id "Isoform331573_87.gene"; gene_name "Isoform331573_87";
chr8	Mandalorion	CDS	84460638	84460754	.	-	.	transcript_id "Isoform331573_87"; gene_id "Isoform331573_87.gene"; gene_name "Isoform331573_87";
chr8	Mandalorion	exon	84460925	84460981	.	-	.	transcript_id "Isoform331573_87"; gene_id "Isoform331573_87.gene"; gene_name "Isoform331573_87";
chr8	Mandalorion	CDS	84460925	84460981	.	-	.	transcript_id "Isoform331573_87"; gene_id "Isoform331573_87.gene"; gene_name "Isoform331573_87";
chr8	Mandalorion	exon	84467736	84467812	.	-	.	transcript_id "Isoform331573_87"; gene_id "Isoform331573_87.gene"; gene_name "Isoform331573_87";
chr8	Mandalorion	start_codon	84467764	84467766	.	-	.	transcript_id "Isoform331573_87"; gene_id "Isoform331573_87.gene"; gene_name "Isoform331573_87";
chr8	Mandalorion	CDS	84467736	84467766	.	-	.	transcript_id "Isoform331573_87"; gene_id "Isoform331573_87.gene"; gene_name "Isoform331573_87";
chr8	Mandalorion	transcript	84449879	84467812	.	-	.	transcript_id "Isoform331576_8"; gene_id "Isoform331576_8.gene"; gene_name "Isoform331576_8";
chr8	Mandalorion	exon	84449879	84450531	.	-	.	transcript_id "Isoform331576_8"; gene_id "Isoform331576_8.gene"; gene_name "Isoform331576_8";
chr8	Mandalorion	CDS	84450505	84450531	.	-	.	transcript_id "Isoform331576_8"; gene_id "Isoform331576_8.gene"; gene_name "Isoform331576_8";
chr8	Mandalorion	stop_codon	84450502	84450504	.	-	.	transcript_id "Isoform331576_8"; gene_id "Isoform331576_8.gene"; gene_name "Isoform331576_8";
chr8	Mandalorion	exon	84450608	84450706	.	-	.	transcript_id "Isoform331576_8"; gene_id "Isoform331576_8.gene"; gene_name "Isoform331576_8";
chr8	Mandalorion	CDS	84450608	84450706	.	-	.	transcript_id "Isoform331576_8"; gene_id "Isoform331576_8.gene"; gene_name "Isoform331576_8";
chr8	Mandalorion	exon	84450821	84450989	.	-	.	transcript_id "Isoform331576_8"; gene_id "Isoform331576_8.gene"; gene_name "Isoform331576_8";
chr8	Mandalorion	CDS	84450821	84450989	.	-	.	transcript_id "Isoform331576_8"; gene_id "Isoform331576_8.gene"; gene_name "Isoform331576_8";
chr8	Mandalorion	exon	84451067	84451158	.	-	.	transcript_id "Isoform331576_8"; gene_id "Isoform331576_8.gene"; gene_name "Isoform331576_8";
chr8	Mandalorion	CDS	84451067	84451158	.	-	.	transcript_id "Isoform331576_8"; gene_id "Isoform331576_8.gene"; gene_name "Isoform331576_8";
chr8	Mandalorion	exon	84451247	84451316	.	-	.	transcript_id "Isoform331576_8"; gene_id "Isoform331576_8.gene"; gene_name "Isoform331576_8";
chr8	Mandalorion	CDS	84451247	84451316	.	-	.	transcript_id "Isoform331576_8"; gene_id "Isoform331576_8.gene"; gene_name "Isoform331576_8";
chr8	Mandalorion	exon	84451398	84451627	.	-	.	transcript_id "Isoform331576_8"; gene_id "Isoform331576_8.gene"; gene_name "Isoform331576_8";
chr8	Mandalorion	CDS	84451398	84451627	.	-	.	transcript_id "Isoform331576_8"; gene_id "Isoform331576_8.gene"; gene_name "Isoform331576_8";
chr8	Mandalorion	exon	84451784	84451975	.	-	.	transcript_id "Isoform331576_8"; gene_id "Isoform331576_8.gene"; gene_name "Isoform331576_8";
chr8	Mandalorion	CDS	84451784	84451975	.	-	.	transcript_id "Isoform331576_8"; gene_id "Isoform331576_8.gene"; gene_name "Isoform331576_8";
chr8	Mandalorion	exon	84452494	84452658	.	-	.	transcript_id "Isoform331576_8"; gene_id "Isoform331576_8.gene"; gene_name "Isoform331576_8";
chr8	Mandalorion	CDS	84452494	84452658	.	-	.	transcript_id "Isoform331576_8"; gene_id "Isoform331576_8.gene"; gene_name "Isoform331576_8";
chr8	Mandalorion	exon	84454374	84454597	.	-	.	transcript_id "Isoform331576_8"; gene_id "Isoform331576_8.gene"; gene_name "Isoform331576_8";
chr8	Mandalorion	CDS	84454374	84454597	.	-	.	transcript_id "Isoform331576_8"; gene_id "Isoform331576_8.gene"; gene_name "Isoform331576_8";
chr8	Mandalorion	exon	84454724	84454840	.	-	.	transcript_id "Isoform331576_8"; gene_id "Isoform331576_8.gene"; gene_name "Isoform331576_8";
chr8	Mandalorion	CDS	84454724	84454840	.	-	.	transcript_id "Isoform331576_8"; gene_id "Isoform331576_8.gene"; gene_name "Isoform331576_8";
chr8	Mandalorion	exon	84454910	84455069	.	-	.	transcript_id "Isoform331576_8"; gene_id "Isoform331576_8.gene"; gene_name "Isoform331576_8";
chr8	Mandalorion	CDS	84454910	84455069	.	-	.	transcript_id "Isoform331576_8"; gene_id "Isoform331576_8.gene"; gene_name "Isoform331576_8";
chr8	Mandalorion	exon	84455686	84455763	.	-	.	transcript_id "Isoform331576_8"; gene_id "Isoform331576_8.gene"; gene_name "Isoform331576_8";
chr8	Mandalorion	CDS	84455686	84455763	.	-	.	transcript_id "Isoform331576_8"; gene_id "Isoform331576_8.gene"; gene_name "Isoform331576_8";
chr8	Mandalorion	exon	84455886	84455932	.	-	.	transcript_id "Isoform331576_8"; gene_id "Isoform331576_8.gene"; gene_name "Isoform331576_8";
chr8	Mandalorion	CDS	84455886	84455932	.	-	.	transcript_id "Isoform331576_8"; gene_id "Isoform331576_8.gene"; gene_name "Isoform331576_8";
chr8	Mandalorion	exon	84456011	84456154	.	-	.	transcript_id "Isoform331576_8"; gene_id "Isoform331576_8.gene"; gene_name "Isoform331576_8";
chr8	Mandalorion	CDS	84456011	84456154	.	-	.	transcript_id "Isoform331576_8"; gene_id "Isoform331576_8.gene"; gene_name "Isoform331576_8";
chr8	Mandalorion	exon	84456740	84456886	.	-	.	transcript_id "Isoform331576_8"; gene_id "Isoform331576_8.gene"; gene_name "Isoform331576_8";
chr8	Mandalorion	CDS	84456740	84456886	.	-	.	transcript_id "Isoform331576_8"; gene_id "Isoform331576_8.gene"; gene_name "Isoform331576_8";
chr8	Mandalorion	exon	84460043	84460195	.	-	.	transcript_id "Isoform331576_8"; gene_id "Isoform331576_8.gene"; gene_name "Isoform331576_8";
chr8	Mandalorion	CDS	84460043	84460195	.	-	.	transcript_id "Isoform331576_8"; gene_id "Isoform331576_8.gene"; gene_name "Isoform331576_8";
chr8	Mandalorion	exon	84460638	84460754	.	-	.	transcript_id "Isoform331576_8"; gene_id "Isoform331576_8.gene"; gene_name "Isoform331576_8";
chr8	Mandalorion	CDS	84460638	84460754	.	-	.	transcript_id "Isoform331576_8"; gene_id "Isoform331576_8.gene"; gene_name "Isoform331576_8";
chr8	Mandalorion	exon	84460925	84460981	.	-	.	transcript_id "Isoform331576_8"; gene_id "Isoform331576_8.gene"; gene_name "Isoform331576_8";
chr8	Mandalorion	CDS	84460925	84460981	.	-	.	transcript_id "Isoform331576_8"; gene_id "Isoform331576_8.gene"; gene_name "Isoform331576_8";
chr8	Mandalorion	exon	84467736	84467812	.	-	.	transcript_id "Isoform331576_8"; gene_id "Isoform331576_8.gene"; gene_name "Isoform331576_8";
chr8	Mandalorion	start_codon	84467764	84467766	.	-	.	transcript_id "Isoform331576_8"; gene_id "Isoform331576_8.gene"; gene_name "Isoform331576_8";
chr8	Mandalorion	CDS	84467736	84467766	.	-	.	transcript_id "Isoform331576_8"; gene_id "Isoform331576_8.gene"; gene_name "Isoform331576_8";
chr8	Mandalorion	transcript	84449998	84467812	.	-	.	transcript_id "Isoform331577_54"; gene_id "Isoform331577_54.gene"; gene_name "Isoform331577_54";
chr8	Mandalorion	exon	84449998	84450531	.	-	.	transcript_id "Isoform331577_54"; gene_id "Isoform331577_54.gene"; gene_name "Isoform331577_54";
chr8	Mandalorion	CDS	84450505	84450531	.	-	.	transcript_id "Isoform331577_54"; gene_id "Isoform331577_54.gene"; gene_name "Isoform331577_54";
chr8	Mandalorion	stop_codon	84450502	84450504	.	-	.	transcript_id "Isoform331577_54"; gene_id "Isoform331577_54.gene"; gene_name "Isoform331577_54";
chr8	Mandalorion	exon	84450608	84450706	.	-	.	transcript_id "Isoform331577_54"; gene_id "Isoform331577_54.gene"; gene_name "Isoform331577_54";
chr8	Mandalorion	CDS	84450608	84450706	.	-	.	transcript_id "Isoform331577_54"; gene_id "Isoform331577_54.gene"; gene_name "Isoform331577_54";
chr8	Mandalorion	exon	84450821	84450989	.	-	.	transcript_id "Isoform331577_54"; gene_id "Isoform331577_54.gene"; gene_name "Isoform331577_54";
chr8	Mandalorion	CDS	84450821	84450989	.	-	.	transcript_id "Isoform331577_54"; gene_id "Isoform331577_54.gene"; gene_name "Isoform331577_54";
chr8	Mandalorion	exon	84451067	84451158	.	-	.	transcript_id "Isoform331577_54"; gene_id "Isoform331577_54.gene"; gene_name "Isoform331577_54";
chr8	Mandalorion	CDS	84451067	84451158	.	-	.	transcript_id "Isoform331577_54"; gene_id "Isoform331577_54.gene"; gene_name "Isoform331577_54";
chr8	Mandalorion	exon	84451247	84451316	.	-	.	transcript_id "Isoform331577_54"; gene_id "Isoform331577_54.gene"; gene_name "Isoform331577_54";
chr8	Mandalorion	CDS	84451247	84451316	.	-	.	transcript_id "Isoform331577_54"; gene_id "Isoform331577_54.gene"; gene_name "Isoform331577_54";
chr8	Mandalorion	exon	84451398	84451627	.	-	.	transcript_id "Isoform331577_54"; gene_id "Isoform331577_54.gene"; gene_name "Isoform331577_54";
chr8	Mandalorion	CDS	84451398	84451627	.	-	.	transcript_id "Isoform331577_54"; gene_id "Isoform331577_54.gene"; gene_name "Isoform331577_54";
chr8	Mandalorion	exon	84451784	84451975	.	-	.	transcript_id "Isoform331577_54"; gene_id "Isoform331577_54.gene"; gene_name "Isoform331577_54";
chr8	Mandalorion	CDS	84451784	84451975	.	-	.	transcript_id "Isoform331577_54"; gene_id "Isoform331577_54.gene"; gene_name "Isoform331577_54";
chr8	Mandalorion	exon	84452494	84452658	.	-	.	transcript_id "Isoform331577_54"; gene_id "Isoform331577_54.gene"; gene_name "Isoform331577_54";
chr8	Mandalorion	CDS	84452494	84452658	.	-	.	transcript_id "Isoform331577_54"; gene_id "Isoform331577_54.gene"; gene_name "Isoform331577_54";
chr8	Mandalorion	exon	84454374	84454597	.	-	.	transcript_id "Isoform331577_54"; gene_id "Isoform331577_54.gene"; gene_name "Isoform331577_54";
chr8	Mandalorion	CDS	84454374	84454597	.	-	.	transcript_id "Isoform331577_54"; gene_id "Isoform331577_54.gene"; gene_name "Isoform331577_54";
chr8	Mandalorion	exon	84454724	84454840	.	-	.	transcript_id "Isoform331577_54"; gene_id "Isoform331577_54.gene"; gene_name "Isoform331577_54";
chr8	Mandalorion	CDS	84454724	84454840	.	-	.	transcript_id "Isoform331577_54"; gene_id "Isoform331577_54.gene"; gene_name "Isoform331577_54";
chr8	Mandalorion	exon	84454910	84455069	.	-	.	transcript_id "Isoform331577_54"; gene_id "Isoform331577_54.gene"; gene_name "Isoform331577_54";
chr8	Mandalorion	CDS	84454910	84455069	.	-	.	transcript_id "Isoform331577_54"; gene_id "Isoform331577_54.gene"; gene_name "Isoform331577_54";
chr8	Mandalorion	exon	84455686	84455763	.	-	.	transcript_id "Isoform331577_54"; gene_id "Isoform331577_54.gene"; gene_name "Isoform331577_54";
chr8	Mandalorion	CDS	84455686	84455763	.	-	.	transcript_id "Isoform331577_54"; gene_id "Isoform331577_54.gene"; gene_name "Isoform331577_54";
chr8	Mandalorion	exon	84455886	84455932	.	-	.	transcript_id "Isoform331577_54"; gene_id "Isoform331577_54.gene"; gene_name "Isoform331577_54";
chr8	Mandalorion	CDS	84455886	84455932	.	-	.	transcript_id "Isoform331577_54"; gene_id "Isoform331577_54.gene"; gene_name "Isoform331577_54";
chr8	Mandalorion	exon	84456011	84456154	.	-	.	transcript_id "Isoform331577_54"; gene_id "Isoform331577_54.gene"; gene_name "Isoform331577_54";
chr8	Mandalorion	CDS	84456011	84456154	.	-	.	transcript_id "Isoform331577_54"; gene_id "Isoform331577_54.gene"; gene_name "Isoform331577_54";
chr8	Mandalorion	exon	84456740	84456886	.	-	.	transcript_id "Isoform331577_54"; gene_id "Isoform331577_54.gene"; gene_name "Isoform331577_54";
chr8	Mandalorion	CDS	84456740	84456886	.	-	.	transcript_id "Isoform331577_54"; gene_id "Isoform331577_54.gene"; gene_name "Isoform331577_54";
chr8	Mandalorion	exon	84460043	84460195	.	-	.	transcript_id "Isoform331577_54"; gene_id "Isoform331577_54.gene"; gene_name "Isoform331577_54";
chr8	Mandalorion	CDS	84460043	84460195	.	-	.	transcript_id "Isoform331577_54"; gene_id "Isoform331577_54.gene"; gene_name "Isoform331577_54";
chr8	Mandalorion	exon	84460638	84460754	.	-	.	transcript_id "Isoform331577_54"; gene_id "Isoform331577_54.gene"; gene_name "Isoform331577_54";
chr8	Mandalorion	CDS	84460638	84460754	.	-	.	transcript_id "Isoform331577_54"; gene_id "Isoform331577_54.gene"; gene_name "Isoform331577_54";
chr8	Mandalorion	exon	84460925	84460981	.	-	.	transcript_id "Isoform331577_54"; gene_id "Isoform331577_54.gene"; gene_name "Isoform331577_54";
chr8	Mandalorion	CDS	84460925	84460981	.	-	.	transcript_id "Isoform331577_54"; gene_id "Isoform331577_54.gene"; gene_name "Isoform331577_54";
chr8	Mandalorion	exon	84467736	84467812	.	-	.	transcript_id "Isoform331577_54"; gene_id "Isoform331577_54.gene"; gene_name "Isoform331577_54";
chr8	Mandalorion	start_codon	84467764	84467766	.	-	.	transcript_id "Isoform331577_54"; gene_id "Isoform331577_54.gene"; gene_name "Isoform331577_54";
chr8	Mandalorion	CDS	84467736	84467766	.	-	.	transcript_id "Isoform331577_54"; gene_id "Isoform331577_54.gene"; gene_name "Isoform331577_54";
chr8	Mandalorion	transcript	84449998	84466171	.	-	.	transcript_id "Isoform331579_5"; gene_id "Isoform331579_5.gene"; gene_name "Isoform331579_5";
chr8	Mandalorion	exon	84449998	84450531	.	-	.	transcript_id "Isoform331579_5"; gene_id "Isoform331579_5.gene"; gene_name "Isoform331579_5";
chr8	Mandalorion	CDS	84450505	84450531	.	-	.	transcript_id "Isoform331579_5"; gene_id "Isoform331579_5.gene"; gene_name "Isoform331579_5";
chr8	Mandalorion	stop_codon	84450502	84450504	.	-	.	transcript_id "Isoform331579_5"; gene_id "Isoform331579_5.gene"; gene_name "Isoform331579_5";
chr8	Mandalorion	exon	84450608	84450706	.	-	.	transcript_id "Isoform331579_5"; gene_id "Isoform331579_5.gene"; gene_name "Isoform331579_5";
chr8	Mandalorion	CDS	84450608	84450706	.	-	.	transcript_id "Isoform331579_5"; gene_id "Isoform331579_5.gene"; gene_name "Isoform331579_5";
chr8	Mandalorion	exon	84450821	84450989	.	-	.	transcript_id "Isoform331579_5"; gene_id "Isoform331579_5.gene"; gene_name "Isoform331579_5";
chr8	Mandalorion	CDS	84450821	84450989	.	-	.	transcript_id "Isoform331579_5"; gene_id "Isoform331579_5.gene"; gene_name "Isoform331579_5";
chr8	Mandalorion	exon	84451067	84451158	.	-	.	transcript_id "Isoform331579_5"; gene_id "Isoform331579_5.gene"; gene_name "Isoform331579_5";
chr8	Mandalorion	CDS	84451067	84451158	.	-	.	transcript_id "Isoform331579_5"; gene_id "Isoform331579_5.gene"; gene_name "Isoform331579_5";
chr8	Mandalorion	exon	84451247	84451316	.	-	.	transcript_id "Isoform331579_5"; gene_id "Isoform331579_5.gene"; gene_name "Isoform331579_5";
chr8	Mandalorion	CDS	84451247	84451316	.	-	.	transcript_id "Isoform331579_5"; gene_id "Isoform331579_5.gene"; gene_name "Isoform331579_5";
chr8	Mandalorion	exon	84451398	84451627	.	-	.	transcript_id "Isoform331579_5"; gene_id "Isoform331579_5.gene"; gene_name "Isoform331579_5";
chr8	Mandalorion	CDS	84451398	84451627	.	-	.	transcript_id "Isoform331579_5"; gene_id "Isoform331579_5.gene"; gene_name "Isoform331579_5";
chr8	Mandalorion	exon	84451784	84451975	.	-	.	transcript_id "Isoform331579_5"; gene_id "Isoform331579_5.gene"; gene_name "Isoform331579_5";
chr8	Mandalorion	CDS	84451784	84451975	.	-	.	transcript_id "Isoform331579_5"; gene_id "Isoform331579_5.gene"; gene_name "Isoform331579_5";
chr8	Mandalorion	exon	84452494	84452658	.	-	.	transcript_id "Isoform331579_5"; gene_id "Isoform331579_5.gene"; gene_name "Isoform331579_5";
chr8	Mandalorion	CDS	84452494	84452658	.	-	.	transcript_id "Isoform331579_5"; gene_id "Isoform331579_5.gene"; gene_name "Isoform331579_5";
chr8	Mandalorion	exon	84454374	84454597	.	-	.	transcript_id "Isoform331579_5"; gene_id "Isoform331579_5.gene"; gene_name "Isoform331579_5";
chr8	Mandalorion	CDS	84454374	84454597	.	-	.	transcript_id "Isoform331579_5"; gene_id "Isoform331579_5.gene"; gene_name "Isoform331579_5";
chr8	Mandalorion	exon	84454724	84454840	.	-	.	transcript_id "Isoform331579_5"; gene_id "Isoform331579_5.gene"; gene_name "Isoform331579_5";
chr8	Mandalorion	CDS	84454724	84454840	.	-	.	transcript_id "Isoform331579_5"; gene_id "Isoform331579_5.gene"; gene_name "Isoform331579_5";
chr8	Mandalorion	exon	84454910	84455069	.	-	.	transcript_id "Isoform331579_5"; gene_id "Isoform331579_5.gene"; gene_name "Isoform331579_5";
chr8	Mandalorion	CDS	84454910	84455069	.	-	.	transcript_id "Isoform331579_5"; gene_id "Isoform331579_5.gene"; gene_name "Isoform331579_5";
chr8	Mandalorion	exon	84455686	84455763	.	-	.	transcript_id "Isoform331579_5"; gene_id "Isoform331579_5.gene"; gene_name "Isoform331579_5";
chr8	Mandalorion	CDS	84455686	84455763	.	-	.	transcript_id "Isoform331579_5"; gene_id "Isoform331579_5.gene"; gene_name "Isoform331579_5";
chr8	Mandalorion	exon	84455886	84455932	.	-	.	transcript_id "Isoform331579_5"; gene_id "Isoform331579_5.gene"; gene_name "Isoform331579_5";
chr8	Mandalorion	CDS	84455886	84455932	.	-	.	transcript_id "Isoform331579_5"; gene_id "Isoform331579_5.gene"; gene_name "Isoform331579_5";
chr8	Mandalorion	exon	84456011	84456154	.	-	.	transcript_id "Isoform331579_5"; gene_id "Isoform331579_5.gene"; gene_name "Isoform331579_5";
chr8	Mandalorion	CDS	84456011	84456154	.	-	.	transcript_id "Isoform331579_5"; gene_id "Isoform331579_5.gene"; gene_name "Isoform331579_5";
chr8	Mandalorion	exon	84456740	84456886	.	-	.	transcript_id "Isoform331579_5"; gene_id "Isoform331579_5.gene"; gene_name "Isoform331579_5";
chr8	Mandalorion	CDS	84456740	84456886	.	-	.	transcript_id "Isoform331579_5"; gene_id "Isoform331579_5.gene"; gene_name "Isoform331579_5";
chr8	Mandalorion	exon	84460043	84460195	.	-	.	transcript_id "Isoform331579_5"; gene_id "Isoform331579_5.gene"; gene_name "Isoform331579_5";
chr8	Mandalorion	start_codon	84460146	84460148	.	-	.	transcript_id "Isoform331579_5"; gene_id "Isoform331579_5.gene"; gene_name "Isoform331579_5";
chr8	Mandalorion	CDS	84460043	84460148	.	-	.	transcript_id "Isoform331579_5"; gene_id "Isoform331579_5.gene"; gene_name "Isoform331579_5";
chr8	Mandalorion	exon	84460638	84460754	.	-	.	transcript_id "Isoform331579_5"; gene_id "Isoform331579_5.gene"; gene_name "Isoform331579_5";
chr8	Mandalorion	exon	84460925	84460981	.	-	.	transcript_id "Isoform331579_5"; gene_id "Isoform331579_5.gene"; gene_name "Isoform331579_5";
chr8	Mandalorion	exon	84466002	84466171	.	-	.	transcript_id "Isoform331579_5"; gene_id "Isoform331579_5.gene"; gene_name "Isoform331579_5";
chr8	Mandalorion	transcript	84449879	84467812	.	-	.	transcript_id "Isoform331580_4"; gene_id "Isoform331580_4.gene"; gene_name "Isoform331580_4";
chr8	Mandalorion	exon	84449879	84450531	.	-	.	transcript_id "Isoform331580_4"; gene_id "Isoform331580_4.gene"; gene_name "Isoform331580_4";
chr8	Mandalorion	CDS	84450505	84450531	.	-	.	transcript_id "Isoform331580_4"; gene_id "Isoform331580_4.gene"; gene_name "Isoform331580_4";
chr8	Mandalorion	stop_codon	84450502	84450504	.	-	.	transcript_id "Isoform331580_4"; gene_id "Isoform331580_4.gene"; gene_name "Isoform331580_4";
chr8	Mandalorion	exon	84450608	84450706	.	-	.	transcript_id "Isoform331580_4"; gene_id "Isoform331580_4.gene"; gene_name "Isoform331580_4";
chr8	Mandalorion	CDS	84450608	84450706	.	-	.	transcript_id "Isoform331580_4"; gene_id "Isoform331580_4.gene"; gene_name "Isoform331580_4";
chr8	Mandalorion	exon	84450821	84450989	.	-	.	transcript_id "Isoform331580_4"; gene_id "Isoform331580_4.gene"; gene_name "Isoform331580_4";
chr8	Mandalorion	CDS	84450821	84450989	.	-	.	transcript_id "Isoform331580_4"; gene_id "Isoform331580_4.gene"; gene_name "Isoform331580_4";
chr8	Mandalorion	exon	84451067	84451158	.	-	.	transcript_id "Isoform331580_4"; gene_id "Isoform331580_4.gene"; gene_name "Isoform331580_4";
chr8	Mandalorion	CDS	84451067	84451158	.	-	.	transcript_id "Isoform331580_4"; gene_id "Isoform331580_4.gene"; gene_name "Isoform331580_4";
chr8	Mandalorion	exon	84451247	84451316	.	-	.	transcript_id "Isoform331580_4"; gene_id "Isoform331580_4.gene"; gene_name "Isoform331580_4";
chr8	Mandalorion	CDS	84451247	84451316	.	-	.	transcript_id "Isoform331580_4"; gene_id "Isoform331580_4.gene"; gene_name "Isoform331580_4";
chr8	Mandalorion	exon	84451398	84451627	.	-	.	transcript_id "Isoform331580_4"; gene_id "Isoform331580_4.gene"; gene_name "Isoform331580_4";
chr8	Mandalorion	CDS	84451398	84451627	.	-	.	transcript_id "Isoform331580_4"; gene_id "Isoform331580_4.gene"; gene_name "Isoform331580_4";
chr8	Mandalorion	exon	84451784	84451975	.	-	.	transcript_id "Isoform331580_4"; gene_id "Isoform331580_4.gene"; gene_name "Isoform331580_4";
chr8	Mandalorion	CDS	84451784	84451975	.	-	.	transcript_id "Isoform331580_4"; gene_id "Isoform331580_4.gene"; gene_name "Isoform331580_4";
chr8	Mandalorion	exon	84452494	84452658	.	-	.	transcript_id "Isoform331580_4"; gene_id "Isoform331580_4.gene"; gene_name "Isoform331580_4";
chr8	Mandalorion	CDS	84452494	84452658	.	-	.	transcript_id "Isoform331580_4"; gene_id "Isoform331580_4.gene"; gene_name "Isoform331580_4";
chr8	Mandalorion	exon	84454374	84454597	.	-	.	transcript_id "Isoform331580_4"; gene_id "Isoform331580_4.gene"; gene_name "Isoform331580_4";
chr8	Mandalorion	CDS	84454374	84454597	.	-	.	transcript_id "Isoform331580_4"; gene_id "Isoform331580_4.gene"; gene_name "Isoform331580_4";
chr8	Mandalorion	exon	84454724	84454840	.	-	.	transcript_id "Isoform331580_4"; gene_id "Isoform331580_4.gene"; gene_name "Isoform331580_4";
chr8	Mandalorion	CDS	84454724	84454840	.	-	.	transcript_id "Isoform331580_4"; gene_id "Isoform331580_4.gene"; gene_name "Isoform331580_4";
chr8	Mandalorion	exon	84454910	84455069	.	-	.	transcript_id "Isoform331580_4"; gene_id "Isoform331580_4.gene"; gene_name "Isoform331580_4";
chr8	Mandalorion	CDS	84454910	84455069	.	-	.	transcript_id "Isoform331580_4"; gene_id "Isoform331580_4.gene"; gene_name "Isoform331580_4";
chr8	Mandalorion	exon	84455686	84455763	.	-	.	transcript_id "Isoform331580_4"; gene_id "Isoform331580_4.gene"; gene_name "Isoform331580_4";
chr8	Mandalorion	CDS	84455686	84455763	.	-	.	transcript_id "Isoform331580_4"; gene_id "Isoform331580_4.gene"; gene_name "Isoform331580_4";
chr8	Mandalorion	exon	84455886	84455932	.	-	.	transcript_id "Isoform331580_4"; gene_id "Isoform331580_4.gene"; gene_name "Isoform331580_4";
chr8	Mandalorion	CDS	84455886	84455932	.	-	.	transcript_id "Isoform331580_4"; gene_id "Isoform331580_4.gene"; gene_name "Isoform331580_4";
chr8	Mandalorion	exon	84456011	84456154	.	-	.	transcript_id "Isoform331580_4"; gene_id "Isoform331580_4.gene"; gene_name "Isoform331580_4";
chr8	Mandalorion	CDS	84456011	84456154	.	-	.	transcript_id "Isoform331580_4"; gene_id "Isoform331580_4.gene"; gene_name "Isoform331580_4";
chr8	Mandalorion	exon	84458532	84458666	.	-	.	transcript_id "Isoform331580_4"; gene_id "Isoform331580_4.gene"; gene_name "Isoform331580_4";
chr8	Mandalorion	CDS	84458532	84458666	.	-	.	transcript_id "Isoform331580_4"; gene_id "Isoform331580_4.gene"; gene_name "Isoform331580_4";
chr8	Mandalorion	exon	84460043	84460195	.	-	.	transcript_id "Isoform331580_4"; gene_id "Isoform331580_4.gene"; gene_name "Isoform331580_4";
chr8	Mandalorion	CDS	84460043	84460195	.	-	.	transcript_id "Isoform331580_4"; gene_id "Isoform331580_4.gene"; gene_name "Isoform331580_4";
chr8	Mandalorion	exon	84460638	84460754	.	-	.	transcript_id "Isoform331580_4"; gene_id "Isoform331580_4.gene"; gene_name "Isoform331580_4";
chr8	Mandalorion	CDS	84460638	84460754	.	-	.	transcript_id "Isoform331580_4"; gene_id "Isoform331580_4.gene"; gene_name "Isoform331580_4";
chr8	Mandalorion	exon	84460925	84460981	.	-	.	transcript_id "Isoform331580_4"; gene_id "Isoform331580_4.gene"; gene_name "Isoform331580_4";
chr8	Mandalorion	CDS	84460925	84460981	.	-	.	transcript_id "Isoform331580_4"; gene_id "Isoform331580_4.gene"; gene_name "Isoform331580_4";
chr8	Mandalorion	exon	84467736	84467812	.	-	.	transcript_id "Isoform331580_4"; gene_id "Isoform331580_4.gene"; gene_name "Isoform331580_4";
chr8	Mandalorion	start_codon	84467764	84467766	.	-	.	transcript_id "Isoform331580_4"; gene_id "Isoform331580_4.gene"; gene_name "Isoform331580_4";
chr8	Mandalorion	CDS	84467736	84467766	.	-	.	transcript_id "Isoform331580_4"; gene_id "Isoform331580_4.gene"; gene_name "Isoform331580_4";
chr8	Mandalorion	transcript	84449998	84467812	.	-	.	transcript_id "Isoform331581_4"; gene_id "Isoform331581_4.gene"; gene_name "Isoform331581_4";
chr8	Mandalorion	exon	84449998	84450531	.	-	.	transcript_id "Isoform331581_4"; gene_id "Isoform331581_4.gene"; gene_name "Isoform331581_4";
chr8	Mandalorion	CDS	84450505	84450531	.	-	.	transcript_id "Isoform331581_4"; gene_id "Isoform331581_4.gene"; gene_name "Isoform331581_4";
chr8	Mandalorion	stop_codon	84450502	84450504	.	-	.	transcript_id "Isoform331581_4"; gene_id "Isoform331581_4.gene"; gene_name "Isoform331581_4";
chr8	Mandalorion	exon	84450608	84450706	.	-	.	transcript_id "Isoform331581_4"; gene_id "Isoform331581_4.gene"; gene_name "Isoform331581_4";
chr8	Mandalorion	CDS	84450608	84450706	.	-	.	transcript_id "Isoform331581_4"; gene_id "Isoform331581_4.gene"; gene_name "Isoform331581_4";
chr8	Mandalorion	exon	84450821	84450989	.	-	.	transcript_id "Isoform331581_4"; gene_id "Isoform331581_4.gene"; gene_name "Isoform331581_4";
chr8	Mandalorion	CDS	84450821	84450989	.	-	.	transcript_id "Isoform331581_4"; gene_id "Isoform331581_4.gene"; gene_name "Isoform331581_4";
chr8	Mandalorion	exon	84451067	84451158	.	-	.	transcript_id "Isoform331581_4"; gene_id "Isoform331581_4.gene"; gene_name "Isoform331581_4";
chr8	Mandalorion	CDS	84451067	84451158	.	-	.	transcript_id "Isoform331581_4"; gene_id "Isoform331581_4.gene"; gene_name "Isoform331581_4";
chr8	Mandalorion	exon	84451247	84451316	.	-	.	transcript_id "Isoform331581_4"; gene_id "Isoform331581_4.gene"; gene_name "Isoform331581_4";
chr8	Mandalorion	CDS	84451247	84451316	.	-	.	transcript_id "Isoform331581_4"; gene_id "Isoform331581_4.gene"; gene_name "Isoform331581_4";
chr8	Mandalorion	exon	84451398	84451627	.	-	.	transcript_id "Isoform331581_4"; gene_id "Isoform331581_4.gene"; gene_name "Isoform331581_4";
chr8	Mandalorion	CDS	84451398	84451627	.	-	.	transcript_id "Isoform331581_4"; gene_id "Isoform331581_4.gene"; gene_name "Isoform331581_4";
chr8	Mandalorion	exon	84451784	84451975	.	-	.	transcript_id "Isoform331581_4"; gene_id "Isoform331581_4.gene"; gene_name "Isoform331581_4";
chr8	Mandalorion	CDS	84451784	84451975	.	-	.	transcript_id "Isoform331581_4"; gene_id "Isoform331581_4.gene"; gene_name "Isoform331581_4";
chr8	Mandalorion	exon	84452494	84452658	.	-	.	transcript_id "Isoform331581_4"; gene_id "Isoform331581_4.gene"; gene_name "Isoform331581_4";
chr8	Mandalorion	CDS	84452494	84452658	.	-	.	transcript_id "Isoform331581_4"; gene_id "Isoform331581_4.gene"; gene_name "Isoform331581_4";
chr8	Mandalorion	exon	84454374	84454597	.	-	.	transcript_id "Isoform331581_4"; gene_id "Isoform331581_4.gene"; gene_name "Isoform331581_4";
chr8	Mandalorion	CDS	84454374	84454597	.	-	.	transcript_id "Isoform331581_4"; gene_id "Isoform331581_4.gene"; gene_name "Isoform331581_4";
chr8	Mandalorion	exon	84454724	84454840	.	-	.	transcript_id "Isoform331581_4"; gene_id "Isoform331581_4.gene"; gene_name "Isoform331581_4";
chr8	Mandalorion	CDS	84454724	84454840	.	-	.	transcript_id "Isoform331581_4"; gene_id "Isoform331581_4.gene"; gene_name "Isoform331581_4";
chr8	Mandalorion	exon	84454910	84455069	.	-	.	transcript_id "Isoform331581_4"; gene_id "Isoform331581_4.gene"; gene_name "Isoform331581_4";
chr8	Mandalorion	CDS	84454910	84455069	.	-	.	transcript_id "Isoform331581_4"; gene_id "Isoform331581_4.gene"; gene_name "Isoform331581_4";
chr8	Mandalorion	exon	84455686	84455763	.	-	.	transcript_id "Isoform331581_4"; gene_id "Isoform331581_4.gene"; gene_name "Isoform331581_4";
chr8	Mandalorion	CDS	84455686	84455763	.	-	.	transcript_id "Isoform331581_4"; gene_id "Isoform331581_4.gene"; gene_name "Isoform331581_4";
chr8	Mandalorion	exon	84455886	84455932	.	-	.	transcript_id "Isoform331581_4"; gene_id "Isoform331581_4.gene"; gene_name "Isoform331581_4";
chr8	Mandalorion	CDS	84455886	84455932	.	-	.	transcript_id "Isoform331581_4"; gene_id "Isoform331581_4.gene"; gene_name "Isoform331581_4";
chr8	Mandalorion	exon	84456011	84456154	.	-	.	transcript_id "Isoform331581_4"; gene_id "Isoform331581_4.gene"; gene_name "Isoform331581_4";
chr8	Mandalorion	CDS	84456011	84456154	.	-	.	transcript_id "Isoform331581_4"; gene_id "Isoform331581_4.gene"; gene_name "Isoform331581_4";
chr8	Mandalorion	exon	84458532	84458666	.	-	.	transcript_id "Isoform331581_4"; gene_id "Isoform331581_4.gene"; gene_name "Isoform331581_4";
chr8	Mandalorion	CDS	84458532	84458666	.	-	.	transcript_id "Isoform331581_4"; gene_id "Isoform331581_4.gene"; gene_name "Isoform331581_4";
chr8	Mandalorion	exon	84460043	84460195	.	-	.	transcript_id "Isoform331581_4"; gene_id "Isoform331581_4.gene"; gene_name "Isoform331581_4";
chr8	Mandalorion	CDS	84460043	84460195	.	-	.	transcript_id "Isoform331581_4"; gene_id "Isoform331581_4.gene"; gene_name "Isoform331581_4";
chr8	Mandalorion	exon	84460638	84460754	.	-	.	transcript_id "Isoform331581_4"; gene_id "Isoform331581_4.gene"; gene_name "Isoform331581_4";
chr8	Mandalorion	CDS	84460638	84460754	.	-	.	transcript_id "Isoform331581_4"; gene_id "Isoform331581_4.gene"; gene_name "Isoform331581_4";
chr8	Mandalorion	exon	84460925	84460981	.	-	.	transcript_id "Isoform331581_4"; gene_id "Isoform331581_4.gene"; gene_name "Isoform331581_4";
chr8	Mandalorion	CDS	84460925	84460981	.	-	.	transcript_id "Isoform331581_4"; gene_id "Isoform331581_4.gene"; gene_name "Isoform331581_4";
chr8	Mandalorion	exon	84467736	84467812	.	-	.	transcript_id "Isoform331581_4"; gene_id "Isoform331581_4.gene"; gene_name "Isoform331581_4";
chr8	Mandalorion	start_codon	84467764	84467766	.	-	.	transcript_id "Isoform331581_4"; gene_id "Isoform331581_4.gene"; gene_name "Isoform331581_4";
chr8	Mandalorion	CDS	84467736	84467766	.	-	.	transcript_id "Isoform331581_4"; gene_id "Isoform331581_4.gene"; gene_name "Isoform331581_4";
chr8	Mandalorion	transcript	84449879	84467812	.	-	.	transcript_id "Isoform331584_15"; gene_id "Isoform331584_15.gene"; gene_name "Isoform331584_15";
chr8	Mandalorion	exon	84449879	84450531	.	-	.	transcript_id "Isoform331584_15"; gene_id "Isoform331584_15.gene"; gene_name "Isoform331584_15";
chr8	Mandalorion	CDS	84450505	84450531	.	-	.	transcript_id "Isoform331584_15"; gene_id "Isoform331584_15.gene"; gene_name "Isoform331584_15";
chr8	Mandalorion	stop_codon	84450502	84450504	.	-	.	transcript_id "Isoform331584_15"; gene_id "Isoform331584_15.gene"; gene_name "Isoform331584_15";
chr8	Mandalorion	exon	84450608	84450706	.	-	.	transcript_id "Isoform331584_15"; gene_id "Isoform331584_15.gene"; gene_name "Isoform331584_15";
chr8	Mandalorion	CDS	84450608	84450706	.	-	.	transcript_id "Isoform331584_15"; gene_id "Isoform331584_15.gene"; gene_name "Isoform331584_15";
chr8	Mandalorion	exon	84450821	84450989	.	-	.	transcript_id "Isoform331584_15"; gene_id "Isoform331584_15.gene"; gene_name "Isoform331584_15";
chr8	Mandalorion	CDS	84450821	84450989	.	-	.	transcript_id "Isoform331584_15"; gene_id "Isoform331584_15.gene"; gene_name "Isoform331584_15";
chr8	Mandalorion	exon	84451067	84451158	.	-	.	transcript_id "Isoform331584_15"; gene_id "Isoform331584_15.gene"; gene_name "Isoform331584_15";
chr8	Mandalorion	CDS	84451067	84451158	.	-	.	transcript_id "Isoform331584_15"; gene_id "Isoform331584_15.gene"; gene_name "Isoform331584_15";
chr8	Mandalorion	exon	84451247	84451316	.	-	.	transcript_id "Isoform331584_15"; gene_id "Isoform331584_15.gene"; gene_name "Isoform331584_15";
chr8	Mandalorion	CDS	84451247	84451316	.	-	.	transcript_id "Isoform331584_15"; gene_id "Isoform331584_15.gene"; gene_name "Isoform331584_15";
chr8	Mandalorion	exon	84451398	84451627	.	-	.	transcript_id "Isoform331584_15"; gene_id "Isoform331584_15.gene"; gene_name "Isoform331584_15";
chr8	Mandalorion	CDS	84451398	84451627	.	-	.	transcript_id "Isoform331584_15"; gene_id "Isoform331584_15.gene"; gene_name "Isoform331584_15";
chr8	Mandalorion	exon	84451784	84451975	.	-	.	transcript_id "Isoform331584_15"; gene_id "Isoform331584_15.gene"; gene_name "Isoform331584_15";
chr8	Mandalorion	CDS	84451784	84451975	.	-	.	transcript_id "Isoform331584_15"; gene_id "Isoform331584_15.gene"; gene_name "Isoform331584_15";
chr8	Mandalorion	exon	84452494	84452658	.	-	.	transcript_id "Isoform331584_15"; gene_id "Isoform331584_15.gene"; gene_name "Isoform331584_15";
chr8	Mandalorion	CDS	84452494	84452658	.	-	.	transcript_id "Isoform331584_15"; gene_id "Isoform331584_15.gene"; gene_name "Isoform331584_15";
chr8	Mandalorion	exon	84454374	84454597	.	-	.	transcript_id "Isoform331584_15"; gene_id "Isoform331584_15.gene"; gene_name "Isoform331584_15";
chr8	Mandalorion	CDS	84454374	84454597	.	-	.	transcript_id "Isoform331584_15"; gene_id "Isoform331584_15.gene"; gene_name "Isoform331584_15";
chr8	Mandalorion	exon	84454724	84454840	.	-	.	transcript_id "Isoform331584_15"; gene_id "Isoform331584_15.gene"; gene_name "Isoform331584_15";
chr8	Mandalorion	CDS	84454724	84454840	.	-	.	transcript_id "Isoform331584_15"; gene_id "Isoform331584_15.gene"; gene_name "Isoform331584_15";
chr8	Mandalorion	exon	84454910	84455069	.	-	.	transcript_id "Isoform331584_15"; gene_id "Isoform331584_15.gene"; gene_name "Isoform331584_15";
chr8	Mandalorion	CDS	84454910	84455069	.	-	.	transcript_id "Isoform331584_15"; gene_id "Isoform331584_15.gene"; gene_name "Isoform331584_15";
chr8	Mandalorion	exon	84455686	84455763	.	-	.	transcript_id "Isoform331584_15"; gene_id "Isoform331584_15.gene"; gene_name "Isoform331584_15";
chr8	Mandalorion	CDS	84455686	84455763	.	-	.	transcript_id "Isoform331584_15"; gene_id "Isoform331584_15.gene"; gene_name "Isoform331584_15";
chr8	Mandalorion	exon	84455886	84455932	.	-	.	transcript_id "Isoform331584_15"; gene_id "Isoform331584_15.gene"; gene_name "Isoform331584_15";
chr8	Mandalorion	CDS	84455886	84455932	.	-	.	transcript_id "Isoform331584_15"; gene_id "Isoform331584_15.gene"; gene_name "Isoform331584_15";
chr8	Mandalorion	exon	84456011	84456154	.	-	.	transcript_id "Isoform331584_15"; gene_id "Isoform331584_15.gene"; gene_name "Isoform331584_15";
chr8	Mandalorion	CDS	84456011	84456154	.	-	.	transcript_id "Isoform331584_15"; gene_id "Isoform331584_15.gene"; gene_name "Isoform331584_15";
chr8	Mandalorion	exon	84460043	84460195	.	-	.	transcript_id "Isoform331584_15"; gene_id "Isoform331584_15.gene"; gene_name "Isoform331584_15";
chr8	Mandalorion	CDS	84460043	84460195	.	-	.	transcript_id "Isoform331584_15"; gene_id "Isoform331584_15.gene"; gene_name "Isoform331584_15";
chr8	Mandalorion	exon	84460638	84460754	.	-	.	transcript_id "Isoform331584_15"; gene_id "Isoform331584_15.gene"; gene_name "Isoform331584_15";
chr8	Mandalorion	CDS	84460638	84460754	.	-	.	transcript_id "Isoform331584_15"; gene_id "Isoform331584_15.gene"; gene_name "Isoform331584_15";
chr8	Mandalorion	exon	84460925	84460981	.	-	.	transcript_id "Isoform331584_15"; gene_id "Isoform331584_15.gene"; gene_name "Isoform331584_15";
chr8	Mandalorion	CDS	84460925	84460981	.	-	.	transcript_id "Isoform331584_15"; gene_id "Isoform331584_15.gene"; gene_name "Isoform331584_15";
chr8	Mandalorion	exon	84467736	84467812	.	-	.	transcript_id "Isoform331584_15"; gene_id "Isoform331584_15.gene"; gene_name "Isoform331584_15";
chr8	Mandalorion	start_codon	84467764	84467766	.	-	.	transcript_id "Isoform331584_15"; gene_id "Isoform331584_15.gene"; gene_name "Isoform331584_15";
chr8	Mandalorion	CDS	84467736	84467766	.	-	.	transcript_id "Isoform331584_15"; gene_id "Isoform331584_15.gene"; gene_name "Isoform331584_15";
chr8	Mandalorion	transcript	84449998	84467812	.	-	.	transcript_id "Isoform331587_103"; gene_id "Isoform331587_103.gene"; gene_name "Isoform331587_103";
chr8	Mandalorion	exon	84449998	84450531	.	-	.	transcript_id "Isoform331587_103"; gene_id "Isoform331587_103.gene"; gene_name "Isoform331587_103";
chr8	Mandalorion	CDS	84450505	84450531	.	-	.	transcript_id "Isoform331587_103"; gene_id "Isoform331587_103.gene"; gene_name "Isoform331587_103";
chr8	Mandalorion	stop_codon	84450502	84450504	.	-	.	transcript_id "Isoform331587_103"; gene_id "Isoform331587_103.gene"; gene_name "Isoform331587_103";
chr8	Mandalorion	exon	84450608	84450706	.	-	.	transcript_id "Isoform331587_103"; gene_id "Isoform331587_103.gene"; gene_name "Isoform331587_103";
chr8	Mandalorion	CDS	84450608	84450706	.	-	.	transcript_id "Isoform331587_103"; gene_id "Isoform331587_103.gene"; gene_name "Isoform331587_103";
chr8	Mandalorion	exon	84450821	84450989	.	-	.	transcript_id "Isoform331587_103"; gene_id "Isoform331587_103.gene"; gene_name "Isoform331587_103";
chr8	Mandalorion	CDS	84450821	84450989	.	-	.	transcript_id "Isoform331587_103"; gene_id "Isoform331587_103.gene"; gene_name "Isoform331587_103";
chr8	Mandalorion	exon	84451067	84451158	.	-	.	transcript_id "Isoform331587_103"; gene_id "Isoform331587_103.gene"; gene_name "Isoform331587_103";
chr8	Mandalorion	CDS	84451067	84451158	.	-	.	transcript_id "Isoform331587_103"; gene_id "Isoform331587_103.gene"; gene_name "Isoform331587_103";
chr8	Mandalorion	exon	84451247	84451316	.	-	.	transcript_id "Isoform331587_103"; gene_id "Isoform331587_103.gene"; gene_name "Isoform331587_103";
chr8	Mandalorion	CDS	84451247	84451316	.	-	.	transcript_id "Isoform331587_103"; gene_id "Isoform331587_103.gene"; gene_name "Isoform331587_103";
chr8	Mandalorion	exon	84451398	84451627	.	-	.	transcript_id "Isoform331587_103"; gene_id "Isoform331587_103.gene"; gene_name "Isoform331587_103";
chr8	Mandalorion	CDS	84451398	84451627	.	-	.	transcript_id "Isoform331587_103"; gene_id "Isoform331587_103.gene"; gene_name "Isoform331587_103";
chr8	Mandalorion	exon	84451784	84451975	.	-	.	transcript_id "Isoform331587_103"; gene_id "Isoform331587_103.gene"; gene_name "Isoform331587_103";
chr8	Mandalorion	CDS	84451784	84451975	.	-	.	transcript_id "Isoform331587_103"; gene_id "Isoform331587_103.gene"; gene_name "Isoform331587_103";
chr8	Mandalorion	exon	84452494	84452658	.	-	.	transcript_id "Isoform331587_103"; gene_id "Isoform331587_103.gene"; gene_name "Isoform331587_103";
chr8	Mandalorion	CDS	84452494	84452658	.	-	.	transcript_id "Isoform331587_103"; gene_id "Isoform331587_103.gene"; gene_name "Isoform331587_103";
chr8	Mandalorion	exon	84454374	84454597	.	-	.	transcript_id "Isoform331587_103"; gene_id "Isoform331587_103.gene"; gene_name "Isoform331587_103";
chr8	Mandalorion	CDS	84454374	84454597	.	-	.	transcript_id "Isoform331587_103"; gene_id "Isoform331587_103.gene"; gene_name "Isoform331587_103";
chr8	Mandalorion	exon	84454724	84454840	.	-	.	transcript_id "Isoform331587_103"; gene_id "Isoform331587_103.gene"; gene_name "Isoform331587_103";
chr8	Mandalorion	CDS	84454724	84454840	.	-	.	transcript_id "Isoform331587_103"; gene_id "Isoform331587_103.gene"; gene_name "Isoform331587_103";
chr8	Mandalorion	exon	84454910	84455069	.	-	.	transcript_id "Isoform331587_103"; gene_id "Isoform331587_103.gene"; gene_name "Isoform331587_103";
chr8	Mandalorion	CDS	84454910	84455069	.	-	.	transcript_id "Isoform331587_103"; gene_id "Isoform331587_103.gene"; gene_name "Isoform331587_103";
chr8	Mandalorion	exon	84455686	84455763	.	-	.	transcript_id "Isoform331587_103"; gene_id "Isoform331587_103.gene"; gene_name "Isoform331587_103";
chr8	Mandalorion	CDS	84455686	84455763	.	-	.	transcript_id "Isoform331587_103"; gene_id "Isoform331587_103.gene"; gene_name "Isoform331587_103";
chr8	Mandalorion	exon	84455886	84455932	.	-	.	transcript_id "Isoform331587_103"; gene_id "Isoform331587_103.gene"; gene_name "Isoform331587_103";
chr8	Mandalorion	CDS	84455886	84455932	.	-	.	transcript_id "Isoform331587_103"; gene_id "Isoform331587_103.gene"; gene_name "Isoform331587_103";
chr8	Mandalorion	exon	84456011	84456154	.	-	.	transcript_id "Isoform331587_103"; gene_id "Isoform331587_103.gene"; gene_name "Isoform331587_103";
chr8	Mandalorion	CDS	84456011	84456154	.	-	.	transcript_id "Isoform331587_103"; gene_id "Isoform331587_103.gene"; gene_name "Isoform331587_103";
chr8	Mandalorion	exon	84460043	84460195	.	-	.	transcript_id "Isoform331587_103"; gene_id "Isoform331587_103.gene"; gene_name "Isoform331587_103";
chr8	Mandalorion	CDS	84460043	84460195	.	-	.	transcript_id "Isoform331587_103"; gene_id "Isoform331587_103.gene"; gene_name "Isoform331587_103";
chr8	Mandalorion	exon	84460638	84460754	.	-	.	transcript_id "Isoform331587_103"; gene_id "Isoform331587_103.gene"; gene_name "Isoform331587_103";
chr8	Mandalorion	CDS	84460638	84460754	.	-	.	transcript_id "Isoform331587_103"; gene_id "Isoform331587_103.gene"; gene_name "Isoform331587_103";
chr8	Mandalorion	exon	84460925	84460981	.	-	.	transcript_id "Isoform331587_103"; gene_id "Isoform331587_103.gene"; gene_name "Isoform331587_103";
chr8	Mandalorion	CDS	84460925	84460981	.	-	.	transcript_id "Isoform331587_103"; gene_id "Isoform331587_103.gene"; gene_name "Isoform331587_103";
chr8	Mandalorion	exon	84467736	84467812	.	-	.	transcript_id "Isoform331587_103"; gene_id "Isoform331587_103.gene"; gene_name "Isoform331587_103";
chr8	Mandalorion	start_codon	84467764	84467766	.	-	.	transcript_id "Isoform331587_103"; gene_id "Isoform331587_103.gene"; gene_name "Isoform331587_103";
chr8	Mandalorion	CDS	84467736	84467766	.	-	.	transcript_id "Isoform331587_103"; gene_id "Isoform331587_103.gene"; gene_name "Isoform331587_103";
chr8	Mandalorion	transcript	84449998	84467895	.	-	.	transcript_id "Isoform331588_8"; gene_id "Isoform331588_8.gene"; gene_name "Isoform331588_8";
chr8	Mandalorion	exon	84449998	84450531	.	-	.	transcript_id "Isoform331588_8"; gene_id "Isoform331588_8.gene"; gene_name "Isoform331588_8";
chr8	Mandalorion	CDS	84450505	84450531	.	-	.	transcript_id "Isoform331588_8"; gene_id "Isoform331588_8.gene"; gene_name "Isoform331588_8";
chr8	Mandalorion	stop_codon	84450502	84450504	.	-	.	transcript_id "Isoform331588_8"; gene_id "Isoform331588_8.gene"; gene_name "Isoform331588_8";
chr8	Mandalorion	exon	84450608	84450706	.	-	.	transcript_id "Isoform331588_8"; gene_id "Isoform331588_8.gene"; gene_name "Isoform331588_8";
chr8	Mandalorion	CDS	84450608	84450706	.	-	.	transcript_id "Isoform331588_8"; gene_id "Isoform331588_8.gene"; gene_name "Isoform331588_8";
chr8	Mandalorion	exon	84450821	84450989	.	-	.	transcript_id "Isoform331588_8"; gene_id "Isoform331588_8.gene"; gene_name "Isoform331588_8";
chr8	Mandalorion	CDS	84450821	84450989	.	-	.	transcript_id "Isoform331588_8"; gene_id "Isoform331588_8.gene"; gene_name "Isoform331588_8";
chr8	Mandalorion	exon	84451067	84451158	.	-	.	transcript_id "Isoform331588_8"; gene_id "Isoform331588_8.gene"; gene_name "Isoform331588_8";
chr8	Mandalorion	CDS	84451067	84451158	.	-	.	transcript_id "Isoform331588_8"; gene_id "Isoform331588_8.gene"; gene_name "Isoform331588_8";
chr8	Mandalorion	exon	84451247	84451316	.	-	.	transcript_id "Isoform331588_8"; gene_id "Isoform331588_8.gene"; gene_name "Isoform331588_8";
chr8	Mandalorion	CDS	84451247	84451316	.	-	.	transcript_id "Isoform331588_8"; gene_id "Isoform331588_8.gene"; gene_name "Isoform331588_8";
chr8	Mandalorion	exon	84451398	84451627	.	-	.	transcript_id "Isoform331588_8"; gene_id "Isoform331588_8.gene"; gene_name "Isoform331588_8";
chr8	Mandalorion	CDS	84451398	84451627	.	-	.	transcript_id "Isoform331588_8"; gene_id "Isoform331588_8.gene"; gene_name "Isoform331588_8";
chr8	Mandalorion	exon	84451784	84451975	.	-	.	transcript_id "Isoform331588_8"; gene_id "Isoform331588_8.gene"; gene_name "Isoform331588_8";
chr8	Mandalorion	CDS	84451784	84451975	.	-	.	transcript_id "Isoform331588_8"; gene_id "Isoform331588_8.gene"; gene_name "Isoform331588_8";
chr8	Mandalorion	exon	84452494	84452658	.	-	.	transcript_id "Isoform331588_8"; gene_id "Isoform331588_8.gene"; gene_name "Isoform331588_8";
chr8	Mandalorion	CDS	84452494	84452658	.	-	.	transcript_id "Isoform331588_8"; gene_id "Isoform331588_8.gene"; gene_name "Isoform331588_8";
chr8	Mandalorion	exon	84454374	84454597	.	-	.	transcript_id "Isoform331588_8"; gene_id "Isoform331588_8.gene"; gene_name "Isoform331588_8";
chr8	Mandalorion	CDS	84454374	84454597	.	-	.	transcript_id "Isoform331588_8"; gene_id "Isoform331588_8.gene"; gene_name "Isoform331588_8";
chr8	Mandalorion	exon	84454724	84454840	.	-	.	transcript_id "Isoform331588_8"; gene_id "Isoform331588_8.gene"; gene_name "Isoform331588_8";
chr8	Mandalorion	CDS	84454724	84454840	.	-	.	transcript_id "Isoform331588_8"; gene_id "Isoform331588_8.gene"; gene_name "Isoform331588_8";
chr8	Mandalorion	exon	84454910	84455069	.	-	.	transcript_id "Isoform331588_8"; gene_id "Isoform331588_8.gene"; gene_name "Isoform331588_8";
chr8	Mandalorion	CDS	84454910	84455069	.	-	.	transcript_id "Isoform331588_8"; gene_id "Isoform331588_8.gene"; gene_name "Isoform331588_8";
chr8	Mandalorion	exon	84455686	84455763	.	-	.	transcript_id "Isoform331588_8"; gene_id "Isoform331588_8.gene"; gene_name "Isoform331588_8";
chr8	Mandalorion	CDS	84455686	84455763	.	-	.	transcript_id "Isoform331588_8"; gene_id "Isoform331588_8.gene"; gene_name "Isoform331588_8";
chr8	Mandalorion	exon	84455886	84455932	.	-	.	transcript_id "Isoform331588_8"; gene_id "Isoform331588_8.gene"; gene_name "Isoform331588_8";
chr8	Mandalorion	CDS	84455886	84455932	.	-	.	transcript_id "Isoform331588_8"; gene_id "Isoform331588_8.gene"; gene_name "Isoform331588_8";
chr8	Mandalorion	exon	84456011	84456154	.	-	.	transcript_id "Isoform331588_8"; gene_id "Isoform331588_8.gene"; gene_name "Isoform331588_8";
chr8	Mandalorion	CDS	84456011	84456154	.	-	.	transcript_id "Isoform331588_8"; gene_id "Isoform331588_8.gene"; gene_name "Isoform331588_8";
chr8	Mandalorion	exon	84460043	84460195	.	-	.	transcript_id "Isoform331588_8"; gene_id "Isoform331588_8.gene"; gene_name "Isoform331588_8";
chr8	Mandalorion	CDS	84460043	84460195	.	-	.	transcript_id "Isoform331588_8"; gene_id "Isoform331588_8.gene"; gene_name "Isoform331588_8";
chr8	Mandalorion	exon	84460638	84460754	.	-	.	transcript_id "Isoform331588_8"; gene_id "Isoform331588_8.gene"; gene_name "Isoform331588_8";
chr8	Mandalorion	CDS	84460638	84460754	.	-	.	transcript_id "Isoform331588_8"; gene_id "Isoform331588_8.gene"; gene_name "Isoform331588_8";
chr8	Mandalorion	exon	84460925	84460981	.	-	.	transcript_id "Isoform331588_8"; gene_id "Isoform331588_8.gene"; gene_name "Isoform331588_8";
chr8	Mandalorion	CDS	84460925	84460981	.	-	.	transcript_id "Isoform331588_8"; gene_id "Isoform331588_8.gene"; gene_name "Isoform331588_8";
chr8	Mandalorion	exon	84467736	84467895	.	-	.	transcript_id "Isoform331588_8"; gene_id "Isoform331588_8.gene"; gene_name "Isoform331588_8";
chr8	Mandalorion	start_codon	84467764	84467766	.	-	.	transcript_id "Isoform331588_8"; gene_id "Isoform331588_8.gene"; gene_name "Isoform331588_8";
chr8	Mandalorion	CDS	84467736	84467766	.	-	.	transcript_id "Isoform331588_8"; gene_id "Isoform331588_8.gene"; gene_name "Isoform331588_8";
chr8	Mandalorion	transcript	84449877	84467812	.	-	.	transcript_id "Isoform331591_4"; gene_id "Isoform331591_4.gene"; gene_name "Isoform331591_4";
chr8	Mandalorion	exon	84449877	84450531	.	-	.	transcript_id "Isoform331591_4"; gene_id "Isoform331591_4.gene"; gene_name "Isoform331591_4";
chr8	Mandalorion	CDS	84450505	84450531	.	-	.	transcript_id "Isoform331591_4"; gene_id "Isoform331591_4.gene"; gene_name "Isoform331591_4";
chr8	Mandalorion	stop_codon	84450502	84450504	.	-	.	transcript_id "Isoform331591_4"; gene_id "Isoform331591_4.gene"; gene_name "Isoform331591_4";
chr8	Mandalorion	exon	84450608	84450706	.	-	.	transcript_id "Isoform331591_4"; gene_id "Isoform331591_4.gene"; gene_name "Isoform331591_4";
chr8	Mandalorion	CDS	84450608	84450706	.	-	.	transcript_id "Isoform331591_4"; gene_id "Isoform331591_4.gene"; gene_name "Isoform331591_4";
chr8	Mandalorion	exon	84450821	84450989	.	-	.	transcript_id "Isoform331591_4"; gene_id "Isoform331591_4.gene"; gene_name "Isoform331591_4";
chr8	Mandalorion	CDS	84450821	84450989	.	-	.	transcript_id "Isoform331591_4"; gene_id "Isoform331591_4.gene"; gene_name "Isoform331591_4";
chr8	Mandalorion	exon	84451067	84451158	.	-	.	transcript_id "Isoform331591_4"; gene_id "Isoform331591_4.gene"; gene_name "Isoform331591_4";
chr8	Mandalorion	CDS	84451067	84451158	.	-	.	transcript_id "Isoform331591_4"; gene_id "Isoform331591_4.gene"; gene_name "Isoform331591_4";
chr8	Mandalorion	exon	84451247	84451316	.	-	.	transcript_id "Isoform331591_4"; gene_id "Isoform331591_4.gene"; gene_name "Isoform331591_4";
chr8	Mandalorion	CDS	84451247	84451316	.	-	.	transcript_id "Isoform331591_4"; gene_id "Isoform331591_4.gene"; gene_name "Isoform331591_4";
chr8	Mandalorion	exon	84451398	84451627	.	-	.	transcript_id "Isoform331591_4"; gene_id "Isoform331591_4.gene"; gene_name "Isoform331591_4";
chr8	Mandalorion	CDS	84451398	84451627	.	-	.	transcript_id "Isoform331591_4"; gene_id "Isoform331591_4.gene"; gene_name "Isoform331591_4";
chr8	Mandalorion	exon	84451784	84451975	.	-	.	transcript_id "Isoform331591_4"; gene_id "Isoform331591_4.gene"; gene_name "Isoform331591_4";
chr8	Mandalorion	CDS	84451784	84451975	.	-	.	transcript_id "Isoform331591_4"; gene_id "Isoform331591_4.gene"; gene_name "Isoform331591_4";
chr8	Mandalorion	exon	84452494	84452658	.	-	.	transcript_id "Isoform331591_4"; gene_id "Isoform331591_4.gene"; gene_name "Isoform331591_4";
chr8	Mandalorion	CDS	84452494	84452658	.	-	.	transcript_id "Isoform331591_4"; gene_id "Isoform331591_4.gene"; gene_name "Isoform331591_4";
chr8	Mandalorion	exon	84454374	84454597	.	-	.	transcript_id "Isoform331591_4"; gene_id "Isoform331591_4.gene"; gene_name "Isoform331591_4";
chr8	Mandalorion	CDS	84454374	84454597	.	-	.	transcript_id "Isoform331591_4"; gene_id "Isoform331591_4.gene"; gene_name "Isoform331591_4";
chr8	Mandalorion	exon	84454724	84454840	.	-	.	transcript_id "Isoform331591_4"; gene_id "Isoform331591_4.gene"; gene_name "Isoform331591_4";
chr8	Mandalorion	CDS	84454724	84454840	.	-	.	transcript_id "Isoform331591_4"; gene_id "Isoform331591_4.gene"; gene_name "Isoform331591_4";
chr8	Mandalorion	exon	84454910	84455069	.	-	.	transcript_id "Isoform331591_4"; gene_id "Isoform331591_4.gene"; gene_name "Isoform331591_4";
chr8	Mandalorion	CDS	84454910	84455069	.	-	.	transcript_id "Isoform331591_4"; gene_id "Isoform331591_4.gene"; gene_name "Isoform331591_4";
chr8	Mandalorion	exon	84455686	84455763	.	-	.	transcript_id "Isoform331591_4"; gene_id "Isoform331591_4.gene"; gene_name "Isoform331591_4";
chr8	Mandalorion	CDS	84455686	84455763	.	-	.	transcript_id "Isoform331591_4"; gene_id "Isoform331591_4.gene"; gene_name "Isoform331591_4";
chr8	Mandalorion	exon	84455886	84455932	.	-	.	transcript_id "Isoform331591_4"; gene_id "Isoform331591_4.gene"; gene_name "Isoform331591_4";
chr8	Mandalorion	CDS	84455886	84455932	.	-	.	transcript_id "Isoform331591_4"; gene_id "Isoform331591_4.gene"; gene_name "Isoform331591_4";
chr8	Mandalorion	exon	84456011	84456154	.	-	.	transcript_id "Isoform331591_4"; gene_id "Isoform331591_4.gene"; gene_name "Isoform331591_4";
chr8	Mandalorion	CDS	84456011	84456154	.	-	.	transcript_id "Isoform331591_4"; gene_id "Isoform331591_4.gene"; gene_name "Isoform331591_4";
chr8	Mandalorion	exon	84460043	84460195	.	-	.	transcript_id "Isoform331591_4"; gene_id "Isoform331591_4.gene"; gene_name "Isoform331591_4";
chr8	Mandalorion	CDS	84460043	84460195	.	-	.	transcript_id "Isoform331591_4"; gene_id "Isoform331591_4.gene"; gene_name "Isoform331591_4";
chr8	Mandalorion	exon	84460638	84460754	.	-	.	transcript_id "Isoform331591_4"; gene_id "Isoform331591_4.gene"; gene_name "Isoform331591_4";
chr8	Mandalorion	CDS	84460638	84460754	.	-	.	transcript_id "Isoform331591_4"; gene_id "Isoform331591_4.gene"; gene_name "Isoform331591_4";
chr8	Mandalorion	exon	84460931	84460981	.	-	.	transcript_id "Isoform331591_4"; gene_id "Isoform331591_4.gene"; gene_name "Isoform331591_4";
chr8	Mandalorion	CDS	84460931	84460981	.	-	.	transcript_id "Isoform331591_4"; gene_id "Isoform331591_4.gene"; gene_name "Isoform331591_4";
chr8	Mandalorion	exon	84467736	84467812	.	-	.	transcript_id "Isoform331591_4"; gene_id "Isoform331591_4.gene"; gene_name "Isoform331591_4";
chr8	Mandalorion	start_codon	84467764	84467766	.	-	.	transcript_id "Isoform331591_4"; gene_id "Isoform331591_4.gene"; gene_name "Isoform331591_4";
chr8	Mandalorion	CDS	84467736	84467766	.	-	.	transcript_id "Isoform331591_4"; gene_id "Isoform331591_4.gene"; gene_name "Isoform331591_4";
chr8	Mandalorion	transcript	84441901	84449905	.	+	.	transcript_id "Isoform331596_14"; gene_id "Isoform331596_14.gene"; gene_name "Isoform331596_14";
chr8	Mandalorion	exon	84441901	84441966	.	+	.	transcript_id "Isoform331596_14"; gene_id "Isoform331596_14.gene"; gene_name "Isoform331596_14";
chr8	Mandalorion	exon	84446016	84446227	.	+	.	transcript_id "Isoform331596_14"; gene_id "Isoform331596_14.gene"; gene_name "Isoform331596_14";
chr8	Mandalorion	start_codon	84446020	84446022	.	+	.	transcript_id "Isoform331596_14"; gene_id "Isoform331596_14.gene"; gene_name "Isoform331596_14";
chr8	Mandalorion	CDS	84446020	84446227	.	+	.	transcript_id "Isoform331596_14"; gene_id "Isoform331596_14.gene"; gene_name "Isoform331596_14";
chr8	Mandalorion	exon	84446441	84446568	.	+	.	transcript_id "Isoform331596_14"; gene_id "Isoform331596_14.gene"; gene_name "Isoform331596_14";
chr8	Mandalorion	CDS	84446441	84446568	.	+	.	transcript_id "Isoform331596_14"; gene_id "Isoform331596_14.gene"; gene_name "Isoform331596_14";
chr8	Mandalorion	exon	84447178	84447270	.	+	.	transcript_id "Isoform331596_14"; gene_id "Isoform331596_14.gene"; gene_name "Isoform331596_14";
chr8	Mandalorion	CDS	84447178	84447270	.	+	.	transcript_id "Isoform331596_14"; gene_id "Isoform331596_14.gene"; gene_name "Isoform331596_14";
chr8	Mandalorion	exon	84447586	84447769	.	+	.	transcript_id "Isoform331596_14"; gene_id "Isoform331596_14.gene"; gene_name "Isoform331596_14";
chr8	Mandalorion	CDS	84447586	84447769	.	+	.	transcript_id "Isoform331596_14"; gene_id "Isoform331596_14.gene"; gene_name "Isoform331596_14";
chr8	Mandalorion	exon	84448095	84448153	.	+	.	transcript_id "Isoform331596_14"; gene_id "Isoform331596_14.gene"; gene_name "Isoform331596_14";
chr8	Mandalorion	CDS	84448095	84448105	.	+	.	transcript_id "Isoform331596_14"; gene_id "Isoform331596_14.gene"; gene_name "Isoform331596_14";
chr8	Mandalorion	stop_codon	84448106	84448108	.	+	.	transcript_id "Isoform331596_14"; gene_id "Isoform331596_14.gene"; gene_name "Isoform331596_14";
chr8	Mandalorion	exon	84448363	84448481	.	+	.	transcript_id "Isoform331596_14"; gene_id "Isoform331596_14.gene"; gene_name "Isoform331596_14";
chr8	Mandalorion	exon	84448859	84448990	.	+	.	transcript_id "Isoform331596_14"; gene_id "Isoform331596_14.gene"; gene_name "Isoform331596_14";
chr8	Mandalorion	exon	84449078	84449187	.	+	.	transcript_id "Isoform331596_14"; gene_id "Isoform331596_14.gene"; gene_name "Isoform331596_14";
chr8	Mandalorion	exon	84449278	84449422	.	+	.	transcript_id "Isoform331596_14"; gene_id "Isoform331596_14.gene"; gene_name "Isoform331596_14";
chr8	Mandalorion	exon	84449516	84449663	.	+	.	transcript_id "Isoform331596_14"; gene_id "Isoform331596_14.gene"; gene_name "Isoform331596_14";
chr8	Mandalorion	exon	84449754	84449905	.	+	.	transcript_id "Isoform331596_14"; gene_id "Isoform331596_14.gene"; gene_name "Isoform331596_14";
chr8	Mandalorion	transcript	84441862	84449907	.	+	.	transcript_id "Isoform331597_15"; gene_id "Isoform331597_15.gene"; gene_name "Isoform331597_15";
chr8	Mandalorion	exon	84441862	84441966	.	+	.	transcript_id "Isoform331597_15"; gene_id "Isoform331597_15.gene"; gene_name "Isoform331597_15";
chr8	Mandalorion	exon	84446016	84446227	.	+	.	transcript_id "Isoform331597_15"; gene_id "Isoform331597_15.gene"; gene_name "Isoform331597_15";
chr8	Mandalorion	start_codon	84446020	84446022	.	+	.	transcript_id "Isoform331597_15"; gene_id "Isoform331597_15.gene"; gene_name "Isoform331597_15";
chr8	Mandalorion	CDS	84446020	84446227	.	+	.	transcript_id "Isoform331597_15"; gene_id "Isoform331597_15.gene"; gene_name "Isoform331597_15";
chr8	Mandalorion	exon	84446441	84446568	.	+	.	transcript_id "Isoform331597_15"; gene_id "Isoform331597_15.gene"; gene_name "Isoform331597_15";
chr8	Mandalorion	CDS	84446441	84446568	.	+	.	transcript_id "Isoform331597_15"; gene_id "Isoform331597_15.gene"; gene_name "Isoform331597_15";
chr8	Mandalorion	exon	84447178	84447270	.	+	.	transcript_id "Isoform331597_15"; gene_id "Isoform331597_15.gene"; gene_name "Isoform331597_15";
chr8	Mandalorion	CDS	84447178	84447270	.	+	.	transcript_id "Isoform331597_15"; gene_id "Isoform331597_15.gene"; gene_name "Isoform331597_15";
chr8	Mandalorion	exon	84447586	84447769	.	+	.	transcript_id "Isoform331597_15"; gene_id "Isoform331597_15.gene"; gene_name "Isoform331597_15";
chr8	Mandalorion	CDS	84447586	84447769	.	+	.	transcript_id "Isoform331597_15"; gene_id "Isoform331597_15.gene"; gene_name "Isoform331597_15";
chr8	Mandalorion	exon	84448095	84448153	.	+	.	transcript_id "Isoform331597_15"; gene_id "Isoform331597_15.gene"; gene_name "Isoform331597_15";
chr8	Mandalorion	CDS	84448095	84448105	.	+	.	transcript_id "Isoform331597_15"; gene_id "Isoform331597_15.gene"; gene_name "Isoform331597_15";
chr8	Mandalorion	stop_codon	84448106	84448108	.	+	.	transcript_id "Isoform331597_15"; gene_id "Isoform331597_15.gene"; gene_name "Isoform331597_15";
chr8	Mandalorion	exon	84448363	84448990	.	+	.	transcript_id "Isoform331597_15"; gene_id "Isoform331597_15.gene"; gene_name "Isoform331597_15";
chr8	Mandalorion	exon	84449078	84449187	.	+	.	transcript_id "Isoform331597_15"; gene_id "Isoform331597_15.gene"; gene_name "Isoform331597_15";
chr8	Mandalorion	exon	84449278	84449422	.	+	.	transcript_id "Isoform331597_15"; gene_id "Isoform331597_15.gene"; gene_name "Isoform331597_15";
chr8	Mandalorion	exon	84449516	84449663	.	+	.	transcript_id "Isoform331597_15"; gene_id "Isoform331597_15.gene"; gene_name "Isoform331597_15";
chr8	Mandalorion	exon	84449754	84449907	.	+	.	transcript_id "Isoform331597_15"; gene_id "Isoform331597_15.gene"; gene_name "Isoform331597_15";
chr8	Mandalorion	transcript	84441897	84449905	.	+	.	transcript_id "Isoform331598_40"; gene_id "Isoform331598_40.gene"; gene_name "Isoform331598_40";
chr8	Mandalorion	exon	84441897	84441966	.	+	.	transcript_id "Isoform331598_40"; gene_id "Isoform331598_40.gene"; gene_name "Isoform331598_40";
chr8	Mandalorion	exon	84446016	84446227	.	+	.	transcript_id "Isoform331598_40"; gene_id "Isoform331598_40.gene"; gene_name "Isoform331598_40";
chr8	Mandalorion	start_codon	84446020	84446022	.	+	.	transcript_id "Isoform331598_40"; gene_id "Isoform331598_40.gene"; gene_name "Isoform331598_40";
chr8	Mandalorion	CDS	84446020	84446227	.	+	.	transcript_id "Isoform331598_40"; gene_id "Isoform331598_40.gene"; gene_name "Isoform331598_40";
chr8	Mandalorion	exon	84446441	84446568	.	+	.	transcript_id "Isoform331598_40"; gene_id "Isoform331598_40.gene"; gene_name "Isoform331598_40";
chr8	Mandalorion	CDS	84446441	84446568	.	+	.	transcript_id "Isoform331598_40"; gene_id "Isoform331598_40.gene"; gene_name "Isoform331598_40";
chr8	Mandalorion	exon	84447178	84447270	.	+	.	transcript_id "Isoform331598_40"; gene_id "Isoform331598_40.gene"; gene_name "Isoform331598_40";
chr8	Mandalorion	CDS	84447178	84447270	.	+	.	transcript_id "Isoform331598_40"; gene_id "Isoform331598_40.gene"; gene_name "Isoform331598_40";
chr8	Mandalorion	exon	84447586	84447769	.	+	.	transcript_id "Isoform331598_40"; gene_id "Isoform331598_40.gene"; gene_name "Isoform331598_40";
chr8	Mandalorion	CDS	84447586	84447769	.	+	.	transcript_id "Isoform331598_40"; gene_id "Isoform331598_40.gene"; gene_name "Isoform331598_40";
chr8	Mandalorion	exon	84448095	84448153	.	+	.	transcript_id "Isoform331598_40"; gene_id "Isoform331598_40.gene"; gene_name "Isoform331598_40";
chr8	Mandalorion	CDS	84448095	84448105	.	+	.	transcript_id "Isoform331598_40"; gene_id "Isoform331598_40.gene"; gene_name "Isoform331598_40";
chr8	Mandalorion	stop_codon	84448106	84448108	.	+	.	transcript_id "Isoform331598_40"; gene_id "Isoform331598_40.gene"; gene_name "Isoform331598_40";
chr8	Mandalorion	exon	84448363	84448990	.	+	.	transcript_id "Isoform331598_40"; gene_id "Isoform331598_40.gene"; gene_name "Isoform331598_40";
chr8	Mandalorion	exon	84449078	84449187	.	+	.	transcript_id "Isoform331598_40"; gene_id "Isoform331598_40.gene"; gene_name "Isoform331598_40";
chr8	Mandalorion	exon	84449278	84449422	.	+	.	transcript_id "Isoform331598_40"; gene_id "Isoform331598_40.gene"; gene_name "Isoform331598_40";
chr8	Mandalorion	exon	84449516	84449663	.	+	.	transcript_id "Isoform331598_40"; gene_id "Isoform331598_40.gene"; gene_name "Isoform331598_40";
chr8	Mandalorion	exon	84449754	84449905	.	+	.	transcript_id "Isoform331598_40"; gene_id "Isoform331598_40.gene"; gene_name "Isoform331598_40";
chr8	Mandalorion	transcript	84441857	84449905	.	+	.	transcript_id "Isoform331600_168"; gene_id "Isoform331600_168.gene"; gene_name "Isoform331600_168";
chr8	Mandalorion	exon	84441857	84441966	.	+	.	transcript_id "Isoform331600_168"; gene_id "Isoform331600_168.gene"; gene_name "Isoform331600_168";
chr8	Mandalorion	exon	84446016	84446227	.	+	.	transcript_id "Isoform331600_168"; gene_id "Isoform331600_168.gene"; gene_name "Isoform331600_168";
chr8	Mandalorion	start_codon	84446020	84446022	.	+	.	transcript_id "Isoform331600_168"; gene_id "Isoform331600_168.gene"; gene_name "Isoform331600_168";
chr8	Mandalorion	CDS	84446020	84446227	.	+	.	transcript_id "Isoform331600_168"; gene_id "Isoform331600_168.gene"; gene_name "Isoform331600_168";
chr8	Mandalorion	exon	84446441	84446568	.	+	.	transcript_id "Isoform331600_168"; gene_id "Isoform331600_168.gene"; gene_name "Isoform331600_168";
chr8	Mandalorion	CDS	84446441	84446568	.	+	.	transcript_id "Isoform331600_168"; gene_id "Isoform331600_168.gene"; gene_name "Isoform331600_168";
chr8	Mandalorion	exon	84447178	84447270	.	+	.	transcript_id "Isoform331600_168"; gene_id "Isoform331600_168.gene"; gene_name "Isoform331600_168";
chr8	Mandalorion	CDS	84447178	84447270	.	+	.	transcript_id "Isoform331600_168"; gene_id "Isoform331600_168.gene"; gene_name "Isoform331600_168";
chr8	Mandalorion	exon	84447586	84447769	.	+	.	transcript_id "Isoform331600_168"; gene_id "Isoform331600_168.gene"; gene_name "Isoform331600_168";
chr8	Mandalorion	CDS	84447586	84447769	.	+	.	transcript_id "Isoform331600_168"; gene_id "Isoform331600_168.gene"; gene_name "Isoform331600_168";
chr8	Mandalorion	exon	84448363	84448481	.	+	.	transcript_id "Isoform331600_168"; gene_id "Isoform331600_168.gene"; gene_name "Isoform331600_168";
chr8	Mandalorion	CDS	84448363	84448481	.	+	.	transcript_id "Isoform331600_168"; gene_id "Isoform331600_168.gene"; gene_name "Isoform331600_168";
chr8	Mandalorion	exon	84448859	84448990	.	+	.	transcript_id "Isoform331600_168"; gene_id "Isoform331600_168.gene"; gene_name "Isoform331600_168";
chr8	Mandalorion	CDS	84448859	84448990	.	+	.	transcript_id "Isoform331600_168"; gene_id "Isoform331600_168.gene"; gene_name "Isoform331600_168";
chr8	Mandalorion	exon	84449078	84449187	.	+	.	transcript_id "Isoform331600_168"; gene_id "Isoform331600_168.gene"; gene_name "Isoform331600_168";
chr8	Mandalorion	CDS	84449078	84449187	.	+	.	transcript_id "Isoform331600_168"; gene_id "Isoform331600_168.gene"; gene_name "Isoform331600_168";
chr8	Mandalorion	exon	84449278	84449422	.	+	.	transcript_id "Isoform331600_168"; gene_id "Isoform331600_168.gene"; gene_name "Isoform331600_168";
chr8	Mandalorion	CDS	84449278	84449422	.	+	.	transcript_id "Isoform331600_168"; gene_id "Isoform331600_168.gene"; gene_name "Isoform331600_168";
chr8	Mandalorion	exon	84449516	84449663	.	+	.	transcript_id "Isoform331600_168"; gene_id "Isoform331600_168.gene"; gene_name "Isoform331600_168";
chr8	Mandalorion	CDS	84449516	84449663	.	+	.	transcript_id "Isoform331600_168"; gene_id "Isoform331600_168.gene"; gene_name "Isoform331600_168";
chr8	Mandalorion	exon	84449754	84449905	.	+	.	transcript_id "Isoform331600_168"; gene_id "Isoform331600_168.gene"; gene_name "Isoform331600_168";
chr8	Mandalorion	CDS	84449754	84449767	.	+	.	transcript_id "Isoform331600_168"; gene_id "Isoform331600_168.gene"; gene_name "Isoform331600_168";
chr8	Mandalorion	stop_codon	84449768	84449770	.	+	.	transcript_id "Isoform331600_168"; gene_id "Isoform331600_168.gene"; gene_name "Isoform331600_168";
chr8	Mandalorion	transcript	84441897	84449905	.	+	.	transcript_id "Isoform331602_405"; gene_id "Isoform331602_405.gene"; gene_name "Isoform331602_405";
chr8	Mandalorion	exon	84441897	84441966	.	+	.	transcript_id "Isoform331602_405"; gene_id "Isoform331602_405.gene"; gene_name "Isoform331602_405";
chr8	Mandalorion	exon	84446016	84446227	.	+	.	transcript_id "Isoform331602_405"; gene_id "Isoform331602_405.gene"; gene_name "Isoform331602_405";
chr8	Mandalorion	start_codon	84446020	84446022	.	+	.	transcript_id "Isoform331602_405"; gene_id "Isoform331602_405.gene"; gene_name "Isoform331602_405";
chr8	Mandalorion	CDS	84446020	84446227	.	+	.	transcript_id "Isoform331602_405"; gene_id "Isoform331602_405.gene"; gene_name "Isoform331602_405";
chr8	Mandalorion	exon	84446441	84446568	.	+	.	transcript_id "Isoform331602_405"; gene_id "Isoform331602_405.gene"; gene_name "Isoform331602_405";
chr8	Mandalorion	CDS	84446441	84446568	.	+	.	transcript_id "Isoform331602_405"; gene_id "Isoform331602_405.gene"; gene_name "Isoform331602_405";
chr8	Mandalorion	exon	84447178	84447270	.	+	.	transcript_id "Isoform331602_405"; gene_id "Isoform331602_405.gene"; gene_name "Isoform331602_405";
chr8	Mandalorion	CDS	84447178	84447270	.	+	.	transcript_id "Isoform331602_405"; gene_id "Isoform331602_405.gene"; gene_name "Isoform331602_405";
chr8	Mandalorion	exon	84447586	84447769	.	+	.	transcript_id "Isoform331602_405"; gene_id "Isoform331602_405.gene"; gene_name "Isoform331602_405";
chr8	Mandalorion	CDS	84447586	84447769	.	+	.	transcript_id "Isoform331602_405"; gene_id "Isoform331602_405.gene"; gene_name "Isoform331602_405";
chr8	Mandalorion	exon	84448363	84448481	.	+	.	transcript_id "Isoform331602_405"; gene_id "Isoform331602_405.gene"; gene_name "Isoform331602_405";
chr8	Mandalorion	CDS	84448363	84448481	.	+	.	transcript_id "Isoform331602_405"; gene_id "Isoform331602_405.gene"; gene_name "Isoform331602_405";
chr8	Mandalorion	exon	84448859	84448990	.	+	.	transcript_id "Isoform331602_405"; gene_id "Isoform331602_405.gene"; gene_name "Isoform331602_405";
```
