## Supplemental_Data for "The Circadian Isoform Landscape of Mouse Livers": Circadian_Timecoure_Mouse_Liver.gtf (part 128 of 144)

```
chr8	Mandalorion	CDS	84448859	84448990	.	+	.	transcript_id "Isoform331602_405"; gene_id "Isoform331602_405.gene"; gene_name "Isoform331602_405";
chr8	Mandalorion	exon	84449078	84449187	.	+	.	transcript_id "Isoform331602_405"; gene_id "Isoform331602_405.gene"; gene_name "Isoform331602_405";
chr8	Mandalorion	CDS	84449078	84449187	.	+	.	transcript_id "Isoform331602_405"; gene_id "Isoform331602_405.gene"; gene_name "Isoform331602_405";
chr8	Mandalorion	exon	84449278	84449422	.	+	.	transcript_id "Isoform331602_405"; gene_id "Isoform331602_405.gene"; gene_name "Isoform331602_405";
chr8	Mandalorion	CDS	84449278	84449422	.	+	.	transcript_id "Isoform331602_405"; gene_id "Isoform331602_405.gene"; gene_name "Isoform331602_405";
chr8	Mandalorion	exon	84449516	84449663	.	+	.	transcript_id "Isoform331602_405"; gene_id "Isoform331602_405.gene"; gene_name "Isoform331602_405";
chr8	Mandalorion	CDS	84449516	84449663	.	+	.	transcript_id "Isoform331602_405"; gene_id "Isoform331602_405.gene"; gene_name "Isoform331602_405";
chr8	Mandalorion	exon	84449754	84449905	.	+	.	transcript_id "Isoform331602_405"; gene_id "Isoform331602_405.gene"; gene_name "Isoform331602_405";
chr8	Mandalorion	CDS	84449754	84449767	.	+	.	transcript_id "Isoform331602_405"; gene_id "Isoform331602_405.gene"; gene_name "Isoform331602_405";
chr8	Mandalorion	stop_codon	84449768	84449770	.	+	.	transcript_id "Isoform331602_405"; gene_id "Isoform331602_405.gene"; gene_name "Isoform331602_405";
chr8	Mandalorion	transcript	84441897	84449978	.	+	.	transcript_id "Isoform331603_8"; gene_id "Isoform331603_8.gene"; gene_name "Isoform331603_8";
chr8	Mandalorion	exon	84441897	84441966	.	+	.	transcript_id "Isoform331603_8"; gene_id "Isoform331603_8.gene"; gene_name "Isoform331603_8";
chr8	Mandalorion	exon	84446016	84446227	.	+	.	transcript_id "Isoform331603_8"; gene_id "Isoform331603_8.gene"; gene_name "Isoform331603_8";
chr8	Mandalorion	start_codon	84446020	84446022	.	+	.	transcript_id "Isoform331603_8"; gene_id "Isoform331603_8.gene"; gene_name "Isoform331603_8";
chr8	Mandalorion	CDS	84446020	84446227	.	+	.	transcript_id "Isoform331603_8"; gene_id "Isoform331603_8.gene"; gene_name "Isoform331603_8";
chr8	Mandalorion	exon	84446441	84446568	.	+	.	transcript_id "Isoform331603_8"; gene_id "Isoform331603_8.gene"; gene_name "Isoform331603_8";
chr8	Mandalorion	CDS	84446441	84446568	.	+	.	transcript_id "Isoform331603_8"; gene_id "Isoform331603_8.gene"; gene_name "Isoform331603_8";
chr8	Mandalorion	exon	84447178	84447270	.	+	.	transcript_id "Isoform331603_8"; gene_id "Isoform331603_8.gene"; gene_name "Isoform331603_8";
chr8	Mandalorion	CDS	84447178	84447270	.	+	.	transcript_id "Isoform331603_8"; gene_id "Isoform331603_8.gene"; gene_name "Isoform331603_8";
chr8	Mandalorion	exon	84447586	84447769	.	+	.	transcript_id "Isoform331603_8"; gene_id "Isoform331603_8.gene"; gene_name "Isoform331603_8";
chr8	Mandalorion	CDS	84447586	84447769	.	+	.	transcript_id "Isoform331603_8"; gene_id "Isoform331603_8.gene"; gene_name "Isoform331603_8";
chr8	Mandalorion	exon	84448363	84448481	.	+	.	transcript_id "Isoform331603_8"; gene_id "Isoform331603_8.gene"; gene_name "Isoform331603_8";
chr8	Mandalorion	CDS	84448363	84448481	.	+	.	transcript_id "Isoform331603_8"; gene_id "Isoform331603_8.gene"; gene_name "Isoform331603_8";
chr8	Mandalorion	exon	84448859	84448990	.	+	.	transcript_id "Isoform331603_8"; gene_id "Isoform331603_8.gene"; gene_name "Isoform331603_8";
chr8	Mandalorion	CDS	84448859	84448990	.	+	.	transcript_id "Isoform331603_8"; gene_id "Isoform331603_8.gene"; gene_name "Isoform331603_8";
chr8	Mandalorion	exon	84449078	84449187	.	+	.	transcript_id "Isoform331603_8"; gene_id "Isoform331603_8.gene"; gene_name "Isoform331603_8";
chr8	Mandalorion	CDS	84449078	84449187	.	+	.	transcript_id "Isoform331603_8"; gene_id "Isoform331603_8.gene"; gene_name "Isoform331603_8";
chr8	Mandalorion	exon	84449278	84449422	.	+	.	transcript_id "Isoform331603_8"; gene_id "Isoform331603_8.gene"; gene_name "Isoform331603_8";
chr8	Mandalorion	CDS	84449278	84449422	.	+	.	transcript_id "Isoform331603_8"; gene_id "Isoform331603_8.gene"; gene_name "Isoform331603_8";
chr8	Mandalorion	exon	84449516	84449663	.	+	.	transcript_id "Isoform331603_8"; gene_id "Isoform331603_8.gene"; gene_name "Isoform331603_8";
chr8	Mandalorion	CDS	84449516	84449663	.	+	.	transcript_id "Isoform331603_8"; gene_id "Isoform331603_8.gene"; gene_name "Isoform331603_8";
chr8	Mandalorion	exon	84449754	84449978	.	+	.	transcript_id "Isoform331603_8"; gene_id "Isoform331603_8.gene"; gene_name "Isoform331603_8";
chr8	Mandalorion	CDS	84449754	84449767	.	+	.	transcript_id "Isoform331603_8"; gene_id "Isoform331603_8.gene"; gene_name "Isoform331603_8";
chr8	Mandalorion	stop_codon	84449768	84449770	.	+	.	transcript_id "Isoform331603_8"; gene_id "Isoform331603_8.gene"; gene_name "Isoform331603_8";
chr8	Mandalorion	transcript	84441891	84449905	.	+	.	transcript_id "Isoform331604_24"; gene_id "Isoform331604_24.gene"; gene_name "Isoform331604_24";
chr8	Mandalorion	exon	84441891	84441966	.	+	.	transcript_id "Isoform331604_24"; gene_id "Isoform331604_24.gene"; gene_name "Isoform331604_24";
chr8	Mandalorion	exon	84446016	84446227	.	+	.	transcript_id "Isoform331604_24"; gene_id "Isoform331604_24.gene"; gene_name "Isoform331604_24";
chr8	Mandalorion	start_codon	84446020	84446022	.	+	.	transcript_id "Isoform331604_24"; gene_id "Isoform331604_24.gene"; gene_name "Isoform331604_24";
chr8	Mandalorion	CDS	84446020	84446227	.	+	.	transcript_id "Isoform331604_24"; gene_id "Isoform331604_24.gene"; gene_name "Isoform331604_24";
chr8	Mandalorion	exon	84446441	84446568	.	+	.	transcript_id "Isoform331604_24"; gene_id "Isoform331604_24.gene"; gene_name "Isoform331604_24";
chr8	Mandalorion	CDS	84446441	84446568	.	+	.	transcript_id "Isoform331604_24"; gene_id "Isoform331604_24.gene"; gene_name "Isoform331604_24";
chr8	Mandalorion	exon	84447178	84447270	.	+	.	transcript_id "Isoform331604_24"; gene_id "Isoform331604_24.gene"; gene_name "Isoform331604_24";
chr8	Mandalorion	CDS	84447178	84447270	.	+	.	transcript_id "Isoform331604_24"; gene_id "Isoform331604_24.gene"; gene_name "Isoform331604_24";
chr8	Mandalorion	exon	84447586	84447769	.	+	.	transcript_id "Isoform331604_24"; gene_id "Isoform331604_24.gene"; gene_name "Isoform331604_24";
chr8	Mandalorion	CDS	84447586	84447769	.	+	.	transcript_id "Isoform331604_24"; gene_id "Isoform331604_24.gene"; gene_name "Isoform331604_24";
chr8	Mandalorion	exon	84448363	84448990	.	+	.	transcript_id "Isoform331604_24"; gene_id "Isoform331604_24.gene"; gene_name "Isoform331604_24";
chr8	Mandalorion	CDS	84448363	84448730	.	+	.	transcript_id "Isoform331604_24"; gene_id "Isoform331604_24.gene"; gene_name "Isoform331604_24";
chr8	Mandalorion	stop_codon	84448731	84448733	.	+	.	transcript_id "Isoform331604_24"; gene_id "Isoform331604_24.gene"; gene_name "Isoform331604_24";
chr8	Mandalorion	exon	84449078	84449187	.	+	.	transcript_id "Isoform331604_24"; gene_id "Isoform331604_24.gene"; gene_name "Isoform331604_24";
chr8	Mandalorion	exon	84449278	84449422	.	+	.	transcript_id "Isoform331604_24"; gene_id "Isoform331604_24.gene"; gene_name "Isoform331604_24";
chr8	Mandalorion	exon	84449516	84449663	.	+	.	transcript_id "Isoform331604_24"; gene_id "Isoform331604_24.gene"; gene_name "Isoform331604_24";
chr8	Mandalorion	exon	84449754	84449905	.	+	.	transcript_id "Isoform331604_24"; gene_id "Isoform331604_24.gene"; gene_name "Isoform331604_24";
chr8	Mandalorion	transcript	84441897	84449907	.	+	.	transcript_id "Isoform331605_11"; gene_id "Isoform331605_11.gene"; gene_name "Isoform331605_11";
chr8	Mandalorion	exon	84441897	84441966	.	+	.	transcript_id "Isoform331605_11"; gene_id "Isoform331605_11.gene"; gene_name "Isoform331605_11";
chr8	Mandalorion	exon	84446016	84446227	.	+	.	transcript_id "Isoform331605_11"; gene_id "Isoform331605_11.gene"; gene_name "Isoform331605_11";
chr8	Mandalorion	start_codon	84446020	84446022	.	+	.	transcript_id "Isoform331605_11"; gene_id "Isoform331605_11.gene"; gene_name "Isoform331605_11";
chr8	Mandalorion	CDS	84446020	84446227	.	+	.	transcript_id "Isoform331605_11"; gene_id "Isoform331605_11.gene"; gene_name "Isoform331605_11";
chr8	Mandalorion	exon	84446441	84446568	.	+	.	transcript_id "Isoform331605_11"; gene_id "Isoform331605_11.gene"; gene_name "Isoform331605_11";
chr8	Mandalorion	CDS	84446441	84446568	.	+	.	transcript_id "Isoform331605_11"; gene_id "Isoform331605_11.gene"; gene_name "Isoform331605_11";
chr8	Mandalorion	exon	84447178	84447270	.	+	.	transcript_id "Isoform331605_11"; gene_id "Isoform331605_11.gene"; gene_name "Isoform331605_11";
chr8	Mandalorion	CDS	84447178	84447270	.	+	.	transcript_id "Isoform331605_11"; gene_id "Isoform331605_11.gene"; gene_name "Isoform331605_11";
chr8	Mandalorion	exon	84447586	84448990	.	+	.	transcript_id "Isoform331605_11"; gene_id "Isoform331605_11.gene"; gene_name "Isoform331605_11";
chr8	Mandalorion	CDS	84447586	84447828	.	+	.	transcript_id "Isoform331605_11"; gene_id "Isoform331605_11.gene"; gene_name "Isoform331605_11";
chr8	Mandalorion	stop_codon	84447829	84447831	.	+	.	transcript_id "Isoform331605_11"; gene_id "Isoform331605_11.gene"; gene_name "Isoform331605_11";
chr8	Mandalorion	exon	84449078	84449187	.	+	.	transcript_id "Isoform331605_11"; gene_id "Isoform331605_11.gene"; gene_name "Isoform331605_11";
chr8	Mandalorion	exon	84449278	84449422	.	+	.	transcript_id "Isoform331605_11"; gene_id "Isoform331605_11.gene"; gene_name "Isoform331605_11";
chr8	Mandalorion	exon	84449516	84449663	.	+	.	transcript_id "Isoform331605_11"; gene_id "Isoform331605_11.gene"; gene_name "Isoform331605_11";
chr8	Mandalorion	exon	84449754	84449907	.	+	.	transcript_id "Isoform331605_11"; gene_id "Isoform331605_11.gene"; gene_name "Isoform331605_11";
chr8	Mandalorion	transcript	84442160	84449910	.	+	.	transcript_id "Isoform331608_10"; gene_id "Isoform331608_10.gene"; gene_name "Isoform331608_10";
chr8	Mandalorion	exon	84442160	84442475	.	+	.	transcript_id "Isoform331608_10"; gene_id "Isoform331608_10.gene"; gene_name "Isoform331608_10";
chr8	Mandalorion	exon	84446016	84446227	.	+	.	transcript_id "Isoform331608_10"; gene_id "Isoform331608_10.gene"; gene_name "Isoform331608_10";
chr8	Mandalorion	start_codon	84446020	84446022	.	+	.	transcript_id "Isoform331608_10"; gene_id "Isoform331608_10.gene"; gene_name "Isoform331608_10";
chr8	Mandalorion	CDS	84446020	84446227	.	+	.	transcript_id "Isoform331608_10"; gene_id "Isoform331608_10.gene"; gene_name "Isoform331608_10";
chr8	Mandalorion	exon	84446441	84446568	.	+	.	transcript_id "Isoform331608_10"; gene_id "Isoform331608_10.gene"; gene_name "Isoform331608_10";
chr8	Mandalorion	CDS	84446441	84446568	.	+	.	transcript_id "Isoform331608_10"; gene_id "Isoform331608_10.gene"; gene_name "Isoform331608_10";
chr8	Mandalorion	exon	84447178	84447270	.	+	.	transcript_id "Isoform331608_10"; gene_id "Isoform331608_10.gene"; gene_name "Isoform331608_10";
chr8	Mandalorion	CDS	84447178	84447270	.	+	.	transcript_id "Isoform331608_10"; gene_id "Isoform331608_10.gene"; gene_name "Isoform331608_10";
chr8	Mandalorion	exon	84447586	84447769	.	+	.	transcript_id "Isoform331608_10"; gene_id "Isoform331608_10.gene"; gene_name "Isoform331608_10";
chr8	Mandalorion	CDS	84447586	84447769	.	+	.	transcript_id "Isoform331608_10"; gene_id "Isoform331608_10.gene"; gene_name "Isoform331608_10";
chr8	Mandalorion	exon	84448095	84448153	.	+	.	transcript_id "Isoform331608_10"; gene_id "Isoform331608_10.gene"; gene_name "Isoform331608_10";
chr8	Mandalorion	CDS	84448095	84448105	.	+	.	transcript_id "Isoform331608_10"; gene_id "Isoform331608_10.gene"; gene_name "Isoform331608_10";
chr8	Mandalorion	stop_codon	84448106	84448108	.	+	.	transcript_id "Isoform331608_10"; gene_id "Isoform331608_10.gene"; gene_name "Isoform331608_10";
chr8	Mandalorion	exon	84448363	84448990	.	+	.	transcript_id "Isoform331608_10"; gene_id "Isoform331608_10.gene"; gene_name "Isoform331608_10";
chr8	Mandalorion	exon	84449078	84449187	.	+	.	transcript_id "Isoform331608_10"; gene_id "Isoform331608_10.gene"; gene_name "Isoform331608_10";
chr8	Mandalorion	exon	84449278	84449422	.	+	.	transcript_id "Isoform331608_10"; gene_id "Isoform331608_10.gene"; gene_name "Isoform331608_10";
chr8	Mandalorion	exon	84449516	84449663	.	+	.	transcript_id "Isoform331608_10"; gene_id "Isoform331608_10.gene"; gene_name "Isoform331608_10";
chr8	Mandalorion	exon	84449754	84449910	.	+	.	transcript_id "Isoform331608_10"; gene_id "Isoform331608_10.gene"; gene_name "Isoform331608_10";
chr8	Mandalorion	transcript	84442160	84449905	.	+	.	transcript_id "Isoform331609_14"; gene_id "Isoform331609_14.gene"; gene_name "Isoform331609_14";
chr8	Mandalorion	exon	84442160	84442475	.	+	.	transcript_id "Isoform331609_14"; gene_id "Isoform331609_14.gene"; gene_name "Isoform331609_14";
chr8	Mandalorion	exon	84446016	84446227	.	+	.	transcript_id "Isoform331609_14"; gene_id "Isoform331609_14.gene"; gene_name "Isoform331609_14";
chr8	Mandalorion	start_codon	84446020	84446022	.	+	.	transcript_id "Isoform331609_14"; gene_id "Isoform331609_14.gene"; gene_name "Isoform331609_14";
chr8	Mandalorion	CDS	84446020	84446227	.	+	.	transcript_id "Isoform331609_14"; gene_id "Isoform331609_14.gene"; gene_name "Isoform331609_14";
chr8	Mandalorion	exon	84446441	84446568	.	+	.	transcript_id "Isoform331609_14"; gene_id "Isoform331609_14.gene"; gene_name "Isoform331609_14";
chr8	Mandalorion	CDS	84446441	84446568	.	+	.	transcript_id "Isoform331609_14"; gene_id "Isoform331609_14.gene"; gene_name "Isoform331609_14";
chr8	Mandalorion	exon	84447178	84447270	.	+	.	transcript_id "Isoform331609_14"; gene_id "Isoform331609_14.gene"; gene_name "Isoform331609_14";
chr8	Mandalorion	CDS	84447178	84447270	.	+	.	transcript_id "Isoform331609_14"; gene_id "Isoform331609_14.gene"; gene_name "Isoform331609_14";
chr8	Mandalorion	exon	84447586	84447769	.	+	.	transcript_id "Isoform331609_14"; gene_id "Isoform331609_14.gene"; gene_name "Isoform331609_14";
chr8	Mandalorion	CDS	84447586	84447769	.	+	.	transcript_id "Isoform331609_14"; gene_id "Isoform331609_14.gene"; gene_name "Isoform331609_14";
chr8	Mandalorion	exon	84448363	84448481	.	+	.	transcript_id "Isoform331609_14"; gene_id "Isoform331609_14.gene"; gene_name "Isoform331609_14";
chr8	Mandalorion	CDS	84448363	84448481	.	+	.	transcript_id "Isoform331609_14"; gene_id "Isoform331609_14.gene"; gene_name "Isoform331609_14";
chr8	Mandalorion	exon	84448859	84448990	.	+	.	transcript_id "Isoform331609_14"; gene_id "Isoform331609_14.gene"; gene_name "Isoform331609_14";
chr8	Mandalorion	CDS	84448859	84448990	.	+	.	transcript_id "Isoform331609_14"; gene_id "Isoform331609_14.gene"; gene_name "Isoform331609_14";
chr8	Mandalorion	exon	84449078	84449187	.	+	.	transcript_id "Isoform331609_14"; gene_id "Isoform331609_14.gene"; gene_name "Isoform331609_14";
chr8	Mandalorion	CDS	84449078	84449187	.	+	.	transcript_id "Isoform331609_14"; gene_id "Isoform331609_14.gene"; gene_name "Isoform331609_14";
chr8	Mandalorion	exon	84449278	84449422	.	+	.	transcript_id "Isoform331609_14"; gene_id "Isoform331609_14.gene"; gene_name "Isoform331609_14";
chr8	Mandalorion	CDS	84449278	84449422	.	+	.	transcript_id "Isoform331609_14"; gene_id "Isoform331609_14.gene"; gene_name "Isoform331609_14";
chr8	Mandalorion	exon	84449516	84449663	.	+	.	transcript_id "Isoform331609_14"; gene_id "Isoform331609_14.gene"; gene_name "Isoform331609_14";
chr8	Mandalorion	CDS	84449516	84449663	.	+	.	transcript_id "Isoform331609_14"; gene_id "Isoform331609_14.gene"; gene_name "Isoform331609_14";
chr8	Mandalorion	exon	84449754	84449905	.	+	.	transcript_id "Isoform331609_14"; gene_id "Isoform331609_14.gene"; gene_name "Isoform331609_14";
chr8	Mandalorion	CDS	84449754	84449767	.	+	.	transcript_id "Isoform331609_14"; gene_id "Isoform331609_14.gene"; gene_name "Isoform331609_14";
chr8	Mandalorion	stop_codon	84449768	84449770	.	+	.	transcript_id "Isoform331609_14"; gene_id "Isoform331609_14.gene"; gene_name "Isoform331609_14";
chr8	Mandalorion	transcript	84468028	84472274	.	+	.	transcript_id "Isoform331612_3"; gene_id "Isoform331612_3.gene"; gene_name "Isoform331612_3";
chr8	Mandalorion	exon	84468028	84468245	.	+	.	transcript_id "Isoform331612_3"; gene_id "Isoform331612_3.gene"; gene_name "Isoform331612_3";
chr8	Mandalorion	exon	84472106	84472274	.	+	.	transcript_id "Isoform331612_3"; gene_id "Isoform331612_3.gene"; gene_name "Isoform331612_3";
chr8	Mandalorion	transcript	84467901	84468567	.	+	.	transcript_id "Isoform331617_4"; gene_id "Isoform331617_4.gene"; gene_name "Isoform331617_4";
chr8	Mandalorion	exon	84467901	84468567	.	+	.	transcript_id "Isoform331617_4"; gene_id "Isoform331617_4.gene"; gene_name "Isoform331617_4";
chr8	Mandalorion	start_codon	84467902	84467904	.	+	.	transcript_id "Isoform331617_4"; gene_id "Isoform331617_4.gene"; gene_name "Isoform331617_4";
chr8	Mandalorion	CDS	84467902	84468318	.	+	.	transcript_id "Isoform331617_4"; gene_id "Isoform331617_4.gene"; gene_name "Isoform331617_4";
chr8	Mandalorion	stop_codon	84468319	84468321	.	+	.	transcript_id "Isoform331617_4"; gene_id "Isoform331617_4.gene"; gene_name "Isoform331617_4";
chr8	Mandalorion	transcript	84658957	84681790	.	-	.	transcript_id "Isoform331620_7"; gene_id "Isoform331620_7.gene"; gene_name "Isoform331620_7";
chr8	Mandalorion	exon	84658957	84660201	.	-	.	transcript_id "Isoform331620_7"; gene_id "Isoform331620_7.gene"; gene_name "Isoform331620_7";
chr8	Mandalorion	exon	84660355	84660444	.	-	.	transcript_id "Isoform331620_7"; gene_id "Isoform331620_7.gene"; gene_name "Isoform331620_7";
chr8	Mandalorion	exon	84660668	84661235	.	-	.	transcript_id "Isoform331620_7"; gene_id "Isoform331620_7.gene"; gene_name "Isoform331620_7";
chr8	Mandalorion	exon	84661488	84661699	.	-	.	transcript_id "Isoform331620_7"; gene_id "Isoform331620_7.gene"; gene_name "Isoform331620_7";
chr8	Mandalorion	exon	84662361	84662457	.	-	.	transcript_id "Isoform331620_7"; gene_id "Isoform331620_7.gene"; gene_name "Isoform331620_7";
chr8	Mandalorion	exon	84681732	84681790	.	-	.	transcript_id "Isoform331620_7"; gene_id "Isoform331620_7.gene"; gene_name "Isoform331620_7";
chr8	Mandalorion	transcript	84658957	84681822	.	-	.	transcript_id "Isoform331623_3"; gene_id "Isoform331623_3.gene"; gene_name "Isoform331623_3";
chr8	Mandalorion	exon	84658957	84660201	.	-	.	transcript_id "Isoform331623_3"; gene_id "Isoform331623_3.gene"; gene_name "Isoform331623_3";
chr8	Mandalorion	exon	84660355	84661699	.	-	.	transcript_id "Isoform331623_3"; gene_id "Isoform331623_3.gene"; gene_name "Isoform331623_3";
chr8	Mandalorion	exon	84662361	84662457	.	-	.	transcript_id "Isoform331623_3"; gene_id "Isoform331623_3.gene"; gene_name "Isoform331623_3";
chr8	Mandalorion	exon	84681732	84681822	.	-	.	transcript_id "Isoform331623_3"; gene_id "Isoform331623_3.gene"; gene_name "Isoform331623_3";
chr8	Mandalorion	transcript	84658957	84681825	.	-	.	transcript_id "Isoform331626_3"; gene_id "Isoform331626_3.gene"; gene_name "Isoform331626_3";
chr8	Mandalorion	exon	84658957	84660444	.	-	.	transcript_id "Isoform331626_3"; gene_id "Isoform331626_3.gene"; gene_name "Isoform331626_3";
chr8	Mandalorion	CDS	84660325	84660444	.	-	.	transcript_id "Isoform331626_3"; gene_id "Isoform331626_3.gene"; gene_name "Isoform331626_3";
chr8	Mandalorion	stop_codon	84660322	84660324	.	-	.	transcript_id "Isoform331626_3"; gene_id "Isoform331626_3.gene"; gene_name "Isoform331626_3";
chr8	Mandalorion	exon	84660668	84660743	.	-	.	transcript_id "Isoform331626_3"; gene_id "Isoform331626_3.gene"; gene_name "Isoform331626_3";
chr8	Mandalorion	CDS	84660668	84660743	.	-	.	transcript_id "Isoform331626_3"; gene_id "Isoform331626_3.gene"; gene_name "Isoform331626_3";
chr8	Mandalorion	exon	84660818	84660864	.	-	.	transcript_id "Isoform331626_3"; gene_id "Isoform331626_3.gene"; gene_name "Isoform331626_3";
chr8	Mandalorion	CDS	84660818	84660864	.	-	.	transcript_id "Isoform331626_3"; gene_id "Isoform331626_3.gene"; gene_name "Isoform331626_3";
chr8	Mandalorion	exon	84661097	84661235	.	-	.	transcript_id "Isoform331626_3"; gene_id "Isoform331626_3.gene"; gene_name "Isoform331626_3";
chr8	Mandalorion	start_codon	84661205	84661207	.	-	.	transcript_id "Isoform331626_3"; gene_id "Isoform331626_3.gene"; gene_name "Isoform331626_3";
chr8	Mandalorion	CDS	84661097	84661207	.	-	.	transcript_id "Isoform331626_3"; gene_id "Isoform331626_3.gene"; gene_name "Isoform331626_3";
chr8	Mandalorion	exon	84661488	84661699	.	-	.	transcript_id "Isoform331626_3"; gene_id "Isoform331626_3.gene"; gene_name "Isoform331626_3";
chr8	Mandalorion	exon	84662361	84662457	.	-	.	transcript_id "Isoform331626_3"; gene_id "Isoform331626_3.gene"; gene_name "Isoform331626_3";
chr8	Mandalorion	exon	84681732	84681825	.	-	.	transcript_id "Isoform331626_3"; gene_id "Isoform331626_3.gene"; gene_name "Isoform331626_3";
chr8	Mandalorion	transcript	84658958	84681817	.	-	.	transcript_id "Isoform331628_3"; gene_id "Isoform331628_3.gene"; gene_name "Isoform331628_3";
chr8	Mandalorion	exon	84658958	84660444	.	-	.	transcript_id "Isoform331628_3"; gene_id "Isoform331628_3.gene"; gene_name "Isoform331628_3";
chr8	Mandalorion	exon	84660668	84661235	.	-	.	transcript_id "Isoform331628_3"; gene_id "Isoform331628_3.gene"; gene_name "Isoform331628_3";
chr8	Mandalorion	exon	84662361	84662457	.	-	.	transcript_id "Isoform331628_3"; gene_id "Isoform331628_3.gene"; gene_name "Isoform331628_3";
chr8	Mandalorion	exon	84681732	84681817	.	-	.	transcript_id "Isoform331628_3"; gene_id "Isoform331628_3.gene"; gene_name "Isoform331628_3";
chr8	Mandalorion	transcript	84658957	84681784	.	-	.	transcript_id "Isoform331633_3"; gene_id "Isoform331633_3.gene"; gene_name "Isoform331633_3";
chr8	Mandalorion	exon	84658957	84660864	.	-	.	transcript_id "Isoform331633_3"; gene_id "Isoform331633_3.gene"; gene_name "Isoform331633_3";
chr8	Mandalorion	exon	84661097	84661235	.	-	.	transcript_id "Isoform331633_3"; gene_id "Isoform331633_3.gene"; gene_name "Isoform331633_3";
chr8	Mandalorion	CDS	84661210	84661235	.	-	.	transcript_id "Isoform331633_3"; gene_id "Isoform331633_3.gene"; gene_name "Isoform331633_3";
chr8	Mandalorion	stop_codon	84661207	84661209	.	-	.	transcript_id "Isoform331633_3"; gene_id "Isoform331633_3.gene"; gene_name "Isoform331633_3";
chr8	Mandalorion	exon	84661488	84661699	.	-	.	transcript_id "Isoform331633_3"; gene_id "Isoform331633_3.gene"; gene_name "Isoform331633_3";
chr8	Mandalorion	start_codon	84661597	84661599	.	-	.	transcript_id "Isoform331633_3"; gene_id "Isoform331633_3.gene"; gene_name "Isoform331633_3";
chr8	Mandalorion	CDS	84661488	84661599	.	-	.	transcript_id "Isoform331633_3"; gene_id "Isoform331633_3.gene"; gene_name "Isoform331633_3";
chr8	Mandalorion	exon	84662361	84662457	.	-	.	transcript_id "Isoform331633_3"; gene_id "Isoform331633_3.gene"; gene_name "Isoform331633_3";
chr8	Mandalorion	exon	84681732	84681784	.	-	.	transcript_id "Isoform331633_3"; gene_id "Isoform331633_3.gene"; gene_name "Isoform331633_3";
chr8	Mandalorion	transcript	84658940	84681790	.	-	.	transcript_id "Isoform331635_3"; gene_id "Isoform331635_3.gene"; gene_name "Isoform331635_3";
chr8	Mandalorion	exon	84658940	84660864	.	-	.	transcript_id "Isoform331635_3"; gene_id "Isoform331635_3.gene"; gene_name "Isoform331635_3";
chr8	Mandalorion	exon	84661097	84661235	.	-	.	transcript_id "Isoform331635_3"; gene_id "Isoform331635_3.gene"; gene_name "Isoform331635_3";
chr8	Mandalorion	exon	84661488	84661867	.	-	.	transcript_id "Isoform331635_3"; gene_id "Isoform331635_3.gene"; gene_name "Isoform331635_3";
chr8	Mandalorion	exon	84662361	84662457	.	-	.	transcript_id "Isoform331635_3"; gene_id "Isoform331635_3.gene"; gene_name "Isoform331635_3";
chr8	Mandalorion	exon	84681732	84681790	.	-	.	transcript_id "Isoform331635_3"; gene_id "Isoform331635_3.gene"; gene_name "Isoform331635_3";
chr8	Mandalorion	transcript	84658957	84681790	.	-	.	transcript_id "Isoform331636_5"; gene_id "Isoform331636_5.gene"; gene_name "Isoform331636_5";
chr8	Mandalorion	exon	84658957	84660864	.	-	.	transcript_id "Isoform331636_5"; gene_id "Isoform331636_5.gene"; gene_name "Isoform331636_5";
chr8	Mandalorion	exon	84661097	84661235	.	-	.	transcript_id "Isoform331636_5"; gene_id "Isoform331636_5.gene"; gene_name "Isoform331636_5";
chr8	Mandalorion	exon	84662361	84662457	.	-	.	transcript_id "Isoform331636_5"; gene_id "Isoform331636_5.gene"; gene_name "Isoform331636_5";
chr8	Mandalorion	exon	84681732	84681790	.	-	.	transcript_id "Isoform331636_5"; gene_id "Isoform331636_5.gene"; gene_name "Isoform331636_5";
chr8	Mandalorion	transcript	84658957	84681832	.	-	.	transcript_id "Isoform331638_4"; gene_id "Isoform331638_4.gene"; gene_name "Isoform331638_4";
chr8	Mandalorion	exon	84658957	84661235	.	-	.	transcript_id "Isoform331638_4"; gene_id "Isoform331638_4.gene"; gene_name "Isoform331638_4";
chr8	Mandalorion	exon	84661488	84661699	.	-	.	transcript_id "Isoform331638_4"; gene_id "Isoform331638_4.gene"; gene_name "Isoform331638_4";
chr8	Mandalorion	exon	84662361	84662457	.	-	.	transcript_id "Isoform331638_4"; gene_id "Isoform331638_4.gene"; gene_name "Isoform331638_4";
chr8	Mandalorion	exon	84662697	84662804	.	-	.	transcript_id "Isoform331638_4"; gene_id "Isoform331638_4.gene"; gene_name "Isoform331638_4";
chr8	Mandalorion	exon	84681732	84681832	.	-	.	transcript_id "Isoform331638_4"; gene_id "Isoform331638_4.gene"; gene_name "Isoform331638_4";
chr8	Mandalorion	transcript	84658957	84681796	.	-	.	transcript_id "Isoform331639_11"; gene_id "Isoform331639_11.gene"; gene_name "Isoform331639_11";
chr8	Mandalorion	exon	84658957	84661235	.	-	.	transcript_id "Isoform331639_11"; gene_id "Isoform331639_11.gene"; gene_name "Isoform331639_11";
chr8	Mandalorion	exon	84661488	84661699	.	-	.	transcript_id "Isoform331639_11"; gene_id "Isoform331639_11.gene"; gene_name "Isoform331639_11";
chr8	Mandalorion	exon	84662361	84662457	.	-	.	transcript_id "Isoform331639_11"; gene_id "Isoform331639_11.gene"; gene_name "Isoform331639_11";
chr8	Mandalorion	exon	84681732	84681796	.	-	.	transcript_id "Isoform331639_11"; gene_id "Isoform331639_11.gene"; gene_name "Isoform331639_11";
chr8	Mandalorion	transcript	84658957	84681790	.	-	.	transcript_id "Isoform331643_5"; gene_id "Isoform331643_5.gene"; gene_name "Isoform331643_5";
chr8	Mandalorion	exon	84658957	84661235	.	-	.	transcript_id "Isoform331643_5"; gene_id "Isoform331643_5.gene"; gene_name "Isoform331643_5";
chr8	Mandalorion	exon	84661488	84661867	.	-	.	transcript_id "Isoform331643_5"; gene_id "Isoform331643_5.gene"; gene_name "Isoform331643_5";
chr8	Mandalorion	exon	84662361	84662457	.	-	.	transcript_id "Isoform331643_5"; gene_id "Isoform331643_5.gene"; gene_name "Isoform331643_5";
chr8	Mandalorion	exon	84662697	84662804	.	-	.	transcript_id "Isoform331643_5"; gene_id "Isoform331643_5.gene"; gene_name "Isoform331643_5";
chr8	Mandalorion	exon	84681732	84681790	.	-	.	transcript_id "Isoform331643_5"; gene_id "Isoform331643_5.gene"; gene_name "Isoform331643_5";
chr8	Mandalorion	transcript	84658957	84681790	.	-	.	transcript_id "Isoform331644_21"; gene_id "Isoform331644_21.gene"; gene_name "Isoform331644_21";
chr8	Mandalorion	exon	84658957	84661235	.	-	.	transcript_id "Isoform331644_21"; gene_id "Isoform331644_21.gene"; gene_name "Isoform331644_21";
chr8	Mandalorion	exon	84661488	84661867	.	-	.	transcript_id "Isoform331644_21"; gene_id "Isoform331644_21.gene"; gene_name "Isoform331644_21";
chr8	Mandalorion	exon	84662361	84662457	.	-	.	transcript_id "Isoform331644_21"; gene_id "Isoform331644_21.gene"; gene_name "Isoform331644_21";
chr8	Mandalorion	exon	84681732	84681790	.	-	.	transcript_id "Isoform331644_21"; gene_id "Isoform331644_21.gene"; gene_name "Isoform331644_21";
chr8	Mandalorion	transcript	84658944	84681838	.	-	.	transcript_id "Isoform331645_14"; gene_id "Isoform331645_14.gene"; gene_name "Isoform331645_14";
chr8	Mandalorion	exon	84658944	84661235	.	-	.	transcript_id "Isoform331645_14"; gene_id "Isoform331645_14.gene"; gene_name "Isoform331645_14";
chr8	Mandalorion	exon	84661488	84661867	.	-	.	transcript_id "Isoform331645_14"; gene_id "Isoform331645_14.gene"; gene_name "Isoform331645_14";
chr8	Mandalorion	exon	84662361	84662457	.	-	.	transcript_id "Isoform331645_14"; gene_id "Isoform331645_14.gene"; gene_name "Isoform331645_14";
chr8	Mandalorion	exon	84681732	84681838	.	-	.	transcript_id "Isoform331645_14"; gene_id "Isoform331645_14.gene"; gene_name "Isoform331645_14";
chr8	Mandalorion	transcript	84658957	84681790	.	-	.	transcript_id "Isoform331646_6"; gene_id "Isoform331646_6.gene"; gene_name "Isoform331646_6";
chr8	Mandalorion	exon	84658957	84661235	.	-	.	transcript_id "Isoform331646_6"; gene_id "Isoform331646_6.gene"; gene_name "Isoform331646_6";
chr8	Mandalorion	exon	84662361	84662457	.	-	.	transcript_id "Isoform331646_6"; gene_id "Isoform331646_6.gene"; gene_name "Isoform331646_6";
chr8	Mandalorion	exon	84662697	84662804	.	-	.	transcript_id "Isoform331646_6"; gene_id "Isoform331646_6.gene"; gene_name "Isoform331646_6";
chr8	Mandalorion	exon	84681732	84681790	.	-	.	transcript_id "Isoform331646_6"; gene_id "Isoform331646_6.gene"; gene_name "Isoform331646_6";
chr8	Mandalorion	transcript	84658957	84681790	.	-	.	transcript_id "Isoform331647_63"; gene_id "Isoform331647_63.gene"; gene_name "Isoform331647_63";
chr8	Mandalorion	exon	84658957	84661235	.	-	.	transcript_id "Isoform331647_63"; gene_id "Isoform331647_63.gene"; gene_name "Isoform331647_63";
chr8	Mandalorion	exon	84662361	84662457	.	-	.	transcript_id "Isoform331647_63"; gene_id "Isoform331647_63.gene"; gene_name "Isoform331647_63";
chr8	Mandalorion	exon	84681732	84681790	.	-	.	transcript_id "Isoform331647_63"; gene_id "Isoform331647_63.gene"; gene_name "Isoform331647_63";
chr8	Mandalorion	transcript	84681518	84696824	.	+	.	transcript_id "Isoform331654_3"; gene_id "Isoform331654_3.gene"; gene_name "Isoform331654_3";
chr8	Mandalorion	exon	84681518	84682566	.	+	.	transcript_id "Isoform331654_3"; gene_id "Isoform331654_3.gene"; gene_name "Isoform331654_3";
chr8	Mandalorion	start_codon	84682458	84682460	.	+	.	transcript_id "Isoform331654_3"; gene_id "Isoform331654_3.gene"; gene_name "Isoform331654_3";
chr8	Mandalorion	CDS	84682458	84682566	.	+	.	transcript_id "Isoform331654_3"; gene_id "Isoform331654_3.gene"; gene_name "Isoform331654_3";
chr8	Mandalorion	exon	84691660	84691775	.	+	.	transcript_id "Isoform331654_3"; gene_id "Isoform331654_3.gene"; gene_name "Isoform331654_3";
chr8	Mandalorion	CDS	84691660	84691775	.	+	.	transcript_id "Isoform331654_3"; gene_id "Isoform331654_3.gene"; gene_name "Isoform331654_3";
chr8	Mandalorion	exon	84694463	84694639	.	+	.	transcript_id "Isoform331654_3"; gene_id "Isoform331654_3.gene"; gene_name "Isoform331654_3";
chr8	Mandalorion	CDS	84694463	84694639	.	+	.	transcript_id "Isoform331654_3"; gene_id "Isoform331654_3.gene"; gene_name "Isoform331654_3";
chr8	Mandalorion	exon	84695763	84696824	.	+	.	transcript_id "Isoform331654_3"; gene_id "Isoform331654_3.gene"; gene_name "Isoform331654_3";
chr8	Mandalorion	CDS	84695763	84695966	.	+	.	transcript_id "Isoform331654_3"; gene_id "Isoform331654_3.gene"; gene_name "Isoform331654_3";
chr8	Mandalorion	stop_codon	84695967	84695969	.	+	.	transcript_id "Isoform331654_3"; gene_id "Isoform331654_3.gene"; gene_name "Isoform331654_3";
chr8	Mandalorion	transcript	84682343	84696824	.	+	.	transcript_id "Isoform331655_41"; gene_id "Isoform331655_41.gene"; gene_name "Isoform331655_41";
chr8	Mandalorion	exon	84682343	84682566	.	+	.	transcript_id "Isoform331655_41"; gene_id "Isoform331655_41.gene"; gene_name "Isoform331655_41";
chr8	Mandalorion	start_codon	84682458	84682460	.	+	.	transcript_id "Isoform331655_41"; gene_id "Isoform331655_41.gene"; gene_name "Isoform331655_41";
chr8	Mandalorion	CDS	84682458	84682566	.	+	.	transcript_id "Isoform331655_41"; gene_id "Isoform331655_41.gene"; gene_name "Isoform331655_41";
chr8	Mandalorion	exon	84691660	84691775	.	+	.	transcript_id "Isoform331655_41"; gene_id "Isoform331655_41.gene"; gene_name "Isoform331655_41";
chr8	Mandalorion	CDS	84691660	84691775	.	+	.	transcript_id "Isoform331655_41"; gene_id "Isoform331655_41.gene"; gene_name "Isoform331655_41";
chr8	Mandalorion	exon	84694463	84694639	.	+	.	transcript_id "Isoform331655_41"; gene_id "Isoform331655_41.gene"; gene_name "Isoform331655_41";
chr8	Mandalorion	CDS	84694463	84694639	.	+	.	transcript_id "Isoform331655_41"; gene_id "Isoform331655_41.gene"; gene_name "Isoform331655_41";
chr8	Mandalorion	exon	84695763	84696824	.	+	.	transcript_id "Isoform331655_41"; gene_id "Isoform331655_41.gene"; gene_name "Isoform331655_41";
chr8	Mandalorion	CDS	84695763	84695966	.	+	.	transcript_id "Isoform331655_41"; gene_id "Isoform331655_41.gene"; gene_name "Isoform331655_41";
chr8	Mandalorion	stop_codon	84695967	84695969	.	+	.	transcript_id "Isoform331655_41"; gene_id "Isoform331655_41.gene"; gene_name "Isoform331655_41";
chr8	Mandalorion	transcript	84666274	84668576	.	+	.	transcript_id "Isoform331657_6"; gene_id "Isoform331657_6.gene"; gene_name "Isoform331657_6";
chr8	Mandalorion	exon	84666274	84668576	.	+	.	transcript_id "Isoform331657_6"; gene_id "Isoform331657_6.gene"; gene_name "Isoform331657_6";
chr8	Mandalorion	start_codon	84666599	84666601	.	+	.	transcript_id "Isoform331657_6"; gene_id "Isoform331657_6.gene"; gene_name "Isoform331657_6";
chr8	Mandalorion	CDS	84666599	84667126	.	+	.	transcript_id "Isoform331657_6"; gene_id "Isoform331657_6.gene"; gene_name "Isoform331657_6";
chr8	Mandalorion	stop_codon	84667127	84667129	.	+	.	transcript_id "Isoform331657_6"; gene_id "Isoform331657_6.gene"; gene_name "Isoform331657_6";
chr8	Mandalorion	transcript	84680320	84681787	.	-	.	transcript_id "Isoform331658_12"; gene_id "Isoform331658_12.gene"; gene_name "Isoform331658_12";
chr8	Mandalorion	exon	84680320	84681787	.	-	.	transcript_id "Isoform331658_12"; gene_id "Isoform331658_12.gene"; gene_name "Isoform331658_12";
chr8	Mandalorion	transcript	84699614	84723065	.	+	.	transcript_id "Isoform331669_20690"; gene_id "Isoform331669_20690.gene"; gene_name "Isoform331669_20690";
chr8	Mandalorion	exon	84699614	84699861	.	+	.	transcript_id "Isoform331669_20690"; gene_id "Isoform331669_20690.gene"; gene_name "Isoform331669_20690";
chr8	Mandalorion	start_codon	84699816	84699818	.	+	.	transcript_id "Isoform331669_20690"; gene_id "Isoform331669_20690.gene"; gene_name "Isoform331669_20690";
chr8	Mandalorion	CDS	84699816	84699861	.	+	.	transcript_id "Isoform331669_20690"; gene_id "Isoform331669_20690.gene"; gene_name "Isoform331669_20690";
chr8	Mandalorion	exon	84707403	84707464	.	+	.	transcript_id "Isoform331669_20690"; gene_id "Isoform331669_20690.gene"; gene_name "Isoform331669_20690";
chr8	Mandalorion	CDS	84707403	84707464	.	+	.	transcript_id "Isoform331669_20690"; gene_id "Isoform331669_20690.gene"; gene_name "Isoform331669_20690";
chr8	Mandalorion	exon	84707801	84707929	.	+	.	transcript_id "Isoform331669_20690"; gene_id "Isoform331669_20690.gene"; gene_name "Isoform331669_20690";
chr8	Mandalorion	CDS	84707801	84707929	.	+	.	transcript_id "Isoform331669_20690"; gene_id "Isoform331669_20690.gene"; gene_name "Isoform331669_20690";
chr8	Mandalorion	exon	84713466	84713564	.	+	.	transcript_id "Isoform331669_20690"; gene_id "Isoform331669_20690.gene"; gene_name "Isoform331669_20690";
chr8	Mandalorion	CDS	84713466	84713564	.	+	.	transcript_id "Isoform331669_20690"; gene_id "Isoform331669_20690.gene"; gene_name "Isoform331669_20690";
chr8	Mandalorion	exon	84714912	84714994	.	+	.	transcript_id "Isoform331669_20690"; gene_id "Isoform331669_20690.gene"; gene_name "Isoform331669_20690";
chr8	Mandalorion	CDS	84714912	84714994	.	+	.	transcript_id "Isoform331669_20690"; gene_id "Isoform331669_20690.gene"; gene_name "Isoform331669_20690";
chr8	Mandalorion	exon	84717057	84717183	.	+	.	transcript_id "Isoform331669_20690"; gene_id "Isoform331669_20690.gene"; gene_name "Isoform331669_20690";
chr8	Mandalorion	CDS	84717057	84717183	.	+	.	transcript_id "Isoform331669_20690"; gene_id "Isoform331669_20690.gene"; gene_name "Isoform331669_20690";
chr8	Mandalorion	exon	84717271	84717366	.	+	.	transcript_id "Isoform331669_20690"; gene_id "Isoform331669_20690.gene"; gene_name "Isoform331669_20690";
chr8	Mandalorion	CDS	84717271	84717366	.	+	.	transcript_id "Isoform331669_20690"; gene_id "Isoform331669_20690.gene"; gene_name "Isoform331669_20690";
chr8	Mandalorion	exon	84717492	84717614	.	+	.	transcript_id "Isoform331669_20690"; gene_id "Isoform331669_20690.gene"; gene_name "Isoform331669_20690";
chr8	Mandalorion	CDS	84717492	84717614	.	+	.	transcript_id "Isoform331669_20690"; gene_id "Isoform331669_20690.gene"; gene_name "Isoform331669_20690";
chr8	Mandalorion	exon	84721424	84721588	.	+	.	transcript_id "Isoform331669_20690"; gene_id "Isoform331669_20690.gene"; gene_name "Isoform331669_20690";
chr8	Mandalorion	CDS	84721424	84721588	.	+	.	transcript_id "Isoform331669_20690"; gene_id "Isoform331669_20690.gene"; gene_name "Isoform331669_20690";
chr8	Mandalorion	exon	84721921	84723065	.	+	.	transcript_id "Isoform331669_20690"; gene_id "Isoform331669_20690.gene"; gene_name "Isoform331669_20690";
chr8	Mandalorion	CDS	84721921	84722043	.	+	.	transcript_id "Isoform331669_20690"; gene_id "Isoform331669_20690.gene"; gene_name "Isoform331669_20690";
chr8	Mandalorion	stop_codon	84722044	84722046	.	+	.	transcript_id "Isoform331669_20690"; gene_id "Isoform331669_20690.gene"; gene_name "Isoform331669_20690";
chr8	Mandalorion	transcript	84725289	84727035	.	+	.	transcript_id "Isoform331719_4"; gene_id "Isoform331719_4.gene"; gene_name "Isoform331719_4";
chr8	Mandalorion	exon	84725289	84725869	.	+	.	transcript_id "Isoform331719_4"; gene_id "Isoform331719_4.gene"; gene_name "Isoform331719_4";
chr8	Mandalorion	start_codon	84725839	84725841	.	+	.	transcript_id "Isoform331719_4"; gene_id "Isoform331719_4.gene"; gene_name "Isoform331719_4";
chr8	Mandalorion	CDS	84725839	84725869	.	+	.	transcript_id "Isoform331719_4"; gene_id "Isoform331719_4.gene"; gene_name "Isoform331719_4";
chr8	Mandalorion	exon	84725953	84726049	.	+	.	transcript_id "Isoform331719_4"; gene_id "Isoform331719_4.gene"; gene_name "Isoform331719_4";
chr8	Mandalorion	CDS	84725953	84726049	.	+	.	transcript_id "Isoform331719_4"; gene_id "Isoform331719_4.gene"; gene_name "Isoform331719_4";
chr8	Mandalorion	exon	84726145	84726256	.	+	.	transcript_id "Isoform331719_4"; gene_id "Isoform331719_4.gene"; gene_name "Isoform331719_4";
chr8	Mandalorion	CDS	84726145	84726256	.	+	.	transcript_id "Isoform331719_4"; gene_id "Isoform331719_4.gene"; gene_name "Isoform331719_4";
chr8	Mandalorion	exon	84726346	84727035	.	+	.	transcript_id "Isoform331719_4"; gene_id "Isoform331719_4.gene"; gene_name "Isoform331719_4";
chr8	Mandalorion	CDS	84726346	84726501	.	+	.	transcript_id "Isoform331719_4"; gene_id "Isoform331719_4.gene"; gene_name "Isoform331719_4";
chr8	Mandalorion	stop_codon	84726502	84726504	.	+	.	transcript_id "Isoform331719_4"; gene_id "Isoform331719_4.gene"; gene_name "Isoform331719_4";
chr8	Mandalorion	transcript	84729751	84731396	.	+	.	transcript_id "Isoform331720_11"; gene_id "Isoform331720_11.gene"; gene_name "Isoform331720_11";
chr8	Mandalorion	exon	84729751	84729845	.	+	.	transcript_id "Isoform331720_11"; gene_id "Isoform331720_11.gene"; gene_name "Isoform331720_11";
chr8	Mandalorion	start_codon	84729796	84729798	.	+	.	transcript_id "Isoform331720_11"; gene_id "Isoform331720_11.gene"; gene_name "Isoform331720_11";
chr8	Mandalorion	CDS	84729796	84729845	.	+	.	transcript_id "Isoform331720_11"; gene_id "Isoform331720_11.gene"; gene_name "Isoform331720_11";
chr8	Mandalorion	exon	84729925	84730110	.	+	.	transcript_id "Isoform331720_11"; gene_id "Isoform331720_11.gene"; gene_name "Isoform331720_11";
chr8	Mandalorion	CDS	84729925	84730110	.	+	.	transcript_id "Isoform331720_11"; gene_id "Isoform331720_11.gene"; gene_name "Isoform331720_11";
chr8	Mandalorion	exon	84730554	84730688	.	+	.	transcript_id "Isoform331720_11"; gene_id "Isoform331720_11.gene"; gene_name "Isoform331720_11";
chr8	Mandalorion	CDS	84730554	84730688	.	+	.	transcript_id "Isoform331720_11"; gene_id "Isoform331720_11.gene"; gene_name "Isoform331720_11";
chr8	Mandalorion	exon	84731080	84731396	.	+	.	transcript_id "Isoform331720_11"; gene_id "Isoform331720_11.gene"; gene_name "Isoform331720_11";
chr8	Mandalorion	CDS	84731080	84731251	.	+	.	transcript_id "Isoform331720_11"; gene_id "Isoform331720_11.gene"; gene_name "Isoform331720_11";
chr8	Mandalorion	stop_codon	84731252	84731254	.	+	.	transcript_id "Isoform331720_11"; gene_id "Isoform331720_11.gene"; gene_name "Isoform331720_11";
chr8	Mandalorion	transcript	84728748	84731417	.	-	.	transcript_id "Isoform331722_22"; gene_id "Isoform331722_22.gene"; gene_name "Isoform331722_22";
chr8	Mandalorion	exon	84728748	84731417	.	-	.	transcript_id "Isoform331722_22"; gene_id "Isoform331722_22.gene"; gene_name "Isoform331722_22";
chr8	Mandalorion	start_codon	84731321	84731323	.	-	.	transcript_id "Isoform331722_22"; gene_id "Isoform331722_22.gene"; gene_name "Isoform331722_22";
chr8	Mandalorion	CDS	84731123	84731323	.	-	.	transcript_id "Isoform331722_22"; gene_id "Isoform331722_22.gene"; gene_name "Isoform331722_22";
chr8	Mandalorion	stop_codon	84731120	84731122	.	-	.	transcript_id "Isoform331722_22"; gene_id "Isoform331722_22.gene"; gene_name "Isoform331722_22";
chr8	Mandalorion	transcript	84730784	84731439	.	-	.	transcript_id "Isoform331724_4"; gene_id "Isoform331724_4.gene"; gene_name "Isoform331724_4";
chr8	Mandalorion	exon	84730784	84731439	.	-	.	transcript_id "Isoform331724_4"; gene_id "Isoform331724_4.gene"; gene_name "Isoform331724_4";
chr8	Mandalorion	start_codon	84731321	84731323	.	-	.	transcript_id "Isoform331724_4"; gene_id "Isoform331724_4.gene"; gene_name "Isoform331724_4";
chr8	Mandalorion	CDS	84731123	84731323	.	-	.	transcript_id "Isoform331724_4"; gene_id "Isoform331724_4.gene"; gene_name "Isoform331724_4";
chr8	Mandalorion	stop_codon	84731120	84731122	.	-	.	transcript_id "Isoform331724_4"; gene_id "Isoform331724_4.gene"; gene_name "Isoform331724_4";
chr8	Mandalorion	transcript	84736857	84738770	.	-	.	transcript_id "Isoform331726_6"; gene_id "Isoform331726_6.gene"; gene_name "Isoform331726_6";
chr8	Mandalorion	exon	84736857	84737121	.	-	.	transcript_id "Isoform331726_6"; gene_id "Isoform331726_6.gene"; gene_name "Isoform331726_6";
chr8	Mandalorion	CDS	84737110	84737121	.	-	.	transcript_id "Isoform331726_6"; gene_id "Isoform331726_6.gene"; gene_name "Isoform331726_6";
chr8	Mandalorion	stop_codon	84737107	84737109	.	-	.	transcript_id "Isoform331726_6"; gene_id "Isoform331726_6.gene"; gene_name "Isoform331726_6";
chr8	Mandalorion	exon	84737340	84737401	.	-	.	transcript_id "Isoform331726_6"; gene_id "Isoform331726_6.gene"; gene_name "Isoform331726_6";
chr8	Mandalorion	CDS	84737340	84737401	.	-	.	transcript_id "Isoform331726_6"; gene_id "Isoform331726_6.gene"; gene_name "Isoform331726_6";
chr8	Mandalorion	exon	84737770	84738770	.	-	.	transcript_id "Isoform331726_6"; gene_id "Isoform331726_6.gene"; gene_name "Isoform331726_6";
chr8	Mandalorion	start_codon	84738311	84738313	.	-	.	transcript_id "Isoform331726_6"; gene_id "Isoform331726_6.gene"; gene_name "Isoform331726_6";
chr8	Mandalorion	CDS	84737770	84738313	.	-	.	transcript_id "Isoform331726_6"; gene_id "Isoform331726_6.gene"; gene_name "Isoform331726_6";
chr8	Mandalorion	transcript	84736855	84738806	.	-	.	transcript_id "Isoform331727_3"; gene_id "Isoform331727_3.gene"; gene_name "Isoform331727_3";
chr8	Mandalorion	exon	84736855	84737121	.	-	.	transcript_id "Isoform331727_3"; gene_id "Isoform331727_3.gene"; gene_name "Isoform331727_3";
chr8	Mandalorion	CDS	84737110	84737121	.	-	.	transcript_id "Isoform331727_3"; gene_id "Isoform331727_3.gene"; gene_name "Isoform331727_3";
chr8	Mandalorion	stop_codon	84737107	84737109	.	-	.	transcript_id "Isoform331727_3"; gene_id "Isoform331727_3.gene"; gene_name "Isoform331727_3";
chr8	Mandalorion	exon	84737340	84737401	.	-	.	transcript_id "Isoform331727_3"; gene_id "Isoform331727_3.gene"; gene_name "Isoform331727_3";
chr8	Mandalorion	CDS	84737340	84737401	.	-	.	transcript_id "Isoform331727_3"; gene_id "Isoform331727_3.gene"; gene_name "Isoform331727_3";
chr8	Mandalorion	exon	84737770	84738399	.	-	.	transcript_id "Isoform331727_3"; gene_id "Isoform331727_3.gene"; gene_name "Isoform331727_3";
chr8	Mandalorion	start_codon	84738311	84738313	.	-	.	transcript_id "Isoform331727_3"; gene_id "Isoform331727_3.gene"; gene_name "Isoform331727_3";
chr8	Mandalorion	CDS	84737770	84738313	.	-	.	transcript_id "Isoform331727_3"; gene_id "Isoform331727_3.gene"; gene_name "Isoform331727_3";
chr8	Mandalorion	exon	84738743	84738806	.	-	.	transcript_id "Isoform331727_3"; gene_id "Isoform331727_3.gene"; gene_name "Isoform331727_3";
chr8	Mandalorion	transcript	84756978	84769214	.	-	.	transcript_id "Isoform331728_27"; gene_id "Isoform331728_27.gene"; gene_name "Isoform331728_27";
chr8	Mandalorion	exon	84756978	84757821	.	-	.	transcript_id "Isoform331728_27"; gene_id "Isoform331728_27.gene"; gene_name "Isoform331728_27";
chr8	Mandalorion	CDS	84757663	84757821	.	-	.	transcript_id "Isoform331728_27"; gene_id "Isoform331728_27.gene"; gene_name "Isoform331728_27";
chr8	Mandalorion	stop_codon	84757660	84757662	.	-	.	transcript_id "Isoform331728_27"; gene_id "Isoform331728_27.gene"; gene_name "Isoform331728_27";
chr8	Mandalorion	exon	84757942	84758050	.	-	.	transcript_id "Isoform331728_27"; gene_id "Isoform331728_27.gene"; gene_name "Isoform331728_27";
chr8	Mandalorion	CDS	84757942	84758050	.	-	.	transcript_id "Isoform331728_27"; gene_id "Isoform331728_27.gene"; gene_name "Isoform331728_27";
chr8	Mandalorion	exon	84758148	84758238	.	-	.	transcript_id "Isoform331728_27"; gene_id "Isoform331728_27.gene"; gene_name "Isoform331728_27";
chr8	Mandalorion	CDS	84758148	84758238	.	-	.	transcript_id "Isoform331728_27"; gene_id "Isoform331728_27.gene"; gene_name "Isoform331728_27";
chr8	Mandalorion	exon	84758646	84758771	.	-	.	transcript_id "Isoform331728_27"; gene_id "Isoform331728_27.gene"; gene_name "Isoform331728_27";
chr8	Mandalorion	CDS	84758646	84758771	.	-	.	transcript_id "Isoform331728_27"; gene_id "Isoform331728_27.gene"; gene_name "Isoform331728_27";
chr8	Mandalorion	exon	84760580	84760738	.	-	.	transcript_id "Isoform331728_27"; gene_id "Isoform331728_27.gene"; gene_name "Isoform331728_27";
chr8	Mandalorion	CDS	84760580	84760738	.	-	.	transcript_id "Isoform331728_27"; gene_id "Isoform331728_27.gene"; gene_name "Isoform331728_27";
chr8	Mandalorion	exon	84760821	84760922	.	-	.	transcript_id "Isoform331728_27"; gene_id "Isoform331728_27.gene"; gene_name "Isoform331728_27";
chr8	Mandalorion	CDS	84760821	84760922	.	-	.	transcript_id "Isoform331728_27"; gene_id "Isoform331728_27.gene"; gene_name "Isoform331728_27";
chr8	Mandalorion	exon	84762714	84762902	.	-	.	transcript_id "Isoform331728_27"; gene_id "Isoform331728_27.gene"; gene_name "Isoform331728_27";
chr8	Mandalorion	CDS	84762714	84762902	.	-	.	transcript_id "Isoform331728_27"; gene_id "Isoform331728_27.gene"; gene_name "Isoform331728_27";
chr8	Mandalorion	exon	84762992	84763175	.	-	.	transcript_id "Isoform331728_27"; gene_id "Isoform331728_27.gene"; gene_name "Isoform331728_27";
chr8	Mandalorion	CDS	84762992	84763175	.	-	.	transcript_id "Isoform331728_27"; gene_id "Isoform331728_27.gene"; gene_name "Isoform331728_27";
chr8	Mandalorion	exon	84765925	84765998	.	-	.	transcript_id "Isoform331728_27"; gene_id "Isoform331728_27.gene"; gene_name "Isoform331728_27";
chr8	Mandalorion	CDS	84765925	84765998	.	-	.	transcript_id "Isoform331728_27"; gene_id "Isoform331728_27.gene"; gene_name "Isoform331728_27";
chr8	Mandalorion	exon	84766107	84766263	.	-	.	transcript_id "Isoform331728_27"; gene_id "Isoform331728_27.gene"; gene_name "Isoform331728_27";
chr8	Mandalorion	CDS	84766107	84766263	.	-	.	transcript_id "Isoform331728_27"; gene_id "Isoform331728_27.gene"; gene_name "Isoform331728_27";
chr8	Mandalorion	exon	84767303	84767460	.	-	.	transcript_id "Isoform331728_27"; gene_id "Isoform331728_27.gene"; gene_name "Isoform331728_27";
chr8	Mandalorion	CDS	84767303	84767460	.	-	.	transcript_id "Isoform331728_27"; gene_id "Isoform331728_27.gene"; gene_name "Isoform331728_27";
chr8	Mandalorion	exon	84767561	84767718	.	-	.	transcript_id "Isoform331728_27"; gene_id "Isoform331728_27.gene"; gene_name "Isoform331728_27";
chr8	Mandalorion	CDS	84767561	84767718	.	-	.	transcript_id "Isoform331728_27"; gene_id "Isoform331728_27.gene"; gene_name "Isoform331728_27";
chr8	Mandalorion	exon	84768716	84768833	.	-	.	transcript_id "Isoform331728_27"; gene_id "Isoform331728_27.gene"; gene_name "Isoform331728_27";
chr8	Mandalorion	CDS	84768716	84768833	.	-	.	transcript_id "Isoform331728_27"; gene_id "Isoform331728_27.gene"; gene_name "Isoform331728_27";
chr8	Mandalorion	exon	84769079	84769214	.	-	.	transcript_id "Isoform331728_27"; gene_id "Isoform331728_27.gene"; gene_name "Isoform331728_27";
chr8	Mandalorion	start_codon	84769161	84769163	.	-	.	transcript_id "Isoform331728_27"; gene_id "Isoform331728_27.gene"; gene_name "Isoform331728_27";
chr8	Mandalorion	CDS	84769079	84769163	.	-	.	transcript_id "Isoform331728_27"; gene_id "Isoform331728_27.gene"; gene_name "Isoform331728_27";
chr8	Mandalorion	transcript	84756980	84769176	.	-	.	transcript_id "Isoform331730_5"; gene_id "Isoform331730_5.gene"; gene_name "Isoform331730_5";
chr8	Mandalorion	exon	84756980	84757821	.	-	.	transcript_id "Isoform331730_5"; gene_id "Isoform331730_5.gene"; gene_name "Isoform331730_5";
chr8	Mandalorion	CDS	84757663	84757821	.	-	.	transcript_id "Isoform331730_5"; gene_id "Isoform331730_5.gene"; gene_name "Isoform331730_5";
chr8	Mandalorion	stop_codon	84757660	84757662	.	-	.	transcript_id "Isoform331730_5"; gene_id "Isoform331730_5.gene"; gene_name "Isoform331730_5";
chr8	Mandalorion	exon	84757942	84758050	.	-	.	transcript_id "Isoform331730_5"; gene_id "Isoform331730_5.gene"; gene_name "Isoform331730_5";
chr8	Mandalorion	CDS	84757942	84758050	.	-	.	transcript_id "Isoform331730_5"; gene_id "Isoform331730_5.gene"; gene_name "Isoform331730_5";
chr8	Mandalorion	exon	84758148	84758238	.	-	.	transcript_id "Isoform331730_5"; gene_id "Isoform331730_5.gene"; gene_name "Isoform331730_5";
chr8	Mandalorion	CDS	84758148	84758238	.	-	.	transcript_id "Isoform331730_5"; gene_id "Isoform331730_5.gene"; gene_name "Isoform331730_5";
chr8	Mandalorion	exon	84758646	84758771	.	-	.	transcript_id "Isoform331730_5"; gene_id "Isoform331730_5.gene"; gene_name "Isoform331730_5";
chr8	Mandalorion	CDS	84758646	84758771	.	-	.	transcript_id "Isoform331730_5"; gene_id "Isoform331730_5.gene"; gene_name "Isoform331730_5";
chr8	Mandalorion	exon	84760580	84760738	.	-	.	transcript_id "Isoform331730_5"; gene_id "Isoform331730_5.gene"; gene_name "Isoform331730_5";
chr8	Mandalorion	CDS	84760580	84760738	.	-	.	transcript_id "Isoform331730_5"; gene_id "Isoform331730_5.gene"; gene_name "Isoform331730_5";
chr8	Mandalorion	exon	84760821	84760922	.	-	.	transcript_id "Isoform331730_5"; gene_id "Isoform331730_5.gene"; gene_name "Isoform331730_5";
chr8	Mandalorion	CDS	84760821	84760922	.	-	.	transcript_id "Isoform331730_5"; gene_id "Isoform331730_5.gene"; gene_name "Isoform331730_5";
chr8	Mandalorion	exon	84762714	84762902	.	-	.	transcript_id "Isoform331730_5"; gene_id "Isoform331730_5.gene"; gene_name "Isoform331730_5";
chr8	Mandalorion	CDS	84762714	84762902	.	-	.	transcript_id "Isoform331730_5"; gene_id "Isoform331730_5.gene"; gene_name "Isoform331730_5";
chr8	Mandalorion	exon	84762992	84763175	.	-	.	transcript_id "Isoform331730_5"; gene_id "Isoform331730_5.gene"; gene_name "Isoform331730_5";
chr8	Mandalorion	CDS	84762992	84763175	.	-	.	transcript_id "Isoform331730_5"; gene_id "Isoform331730_5.gene"; gene_name "Isoform331730_5";
chr8	Mandalorion	exon	84765925	84765998	.	-	.	transcript_id "Isoform331730_5"; gene_id "Isoform331730_5.gene"; gene_name "Isoform331730_5";
chr8	Mandalorion	CDS	84765925	84765998	.	-	.	transcript_id "Isoform331730_5"; gene_id "Isoform331730_5.gene"; gene_name "Isoform331730_5";
chr8	Mandalorion	exon	84766107	84766263	.	-	.	transcript_id "Isoform331730_5"; gene_id "Isoform331730_5.gene"; gene_name "Isoform331730_5";
chr8	Mandalorion	CDS	84766107	84766263	.	-	.	transcript_id "Isoform331730_5"; gene_id "Isoform331730_5.gene"; gene_name "Isoform331730_5";
chr8	Mandalorion	exon	84767303	84767460	.	-	.	transcript_id "Isoform331730_5"; gene_id "Isoform331730_5.gene"; gene_name "Isoform331730_5";
chr8	Mandalorion	CDS	84767303	84767460	.	-	.	transcript_id "Isoform331730_5"; gene_id "Isoform331730_5.gene"; gene_name "Isoform331730_5";
chr8	Mandalorion	exon	84768716	84768833	.	-	.	transcript_id "Isoform331730_5"; gene_id "Isoform331730_5.gene"; gene_name "Isoform331730_5";
chr8	Mandalorion	CDS	84768716	84768716	.	-	.	transcript_id "Isoform331730_5"; gene_id "Isoform331730_5.gene"; gene_name "Isoform331730_5";
chr8	Mandalorion	exon	84769079	84769176	.	-	.	transcript_id "Isoform331730_5"; gene_id "Isoform331730_5.gene"; gene_name "Isoform331730_5";
chr8	Mandalorion	transcript	84791867	84793916	.	-	.	transcript_id "Isoform331731_3"; gene_id "Isoform331731_3.gene"; gene_name "Isoform331731_3";
chr8	Mandalorion	exon	84791867	84793146	.	-	.	transcript_id "Isoform331731_3"; gene_id "Isoform331731_3.gene"; gene_name "Isoform331731_3";
chr8	Mandalorion	start_codon	84793048	84793050	.	-	.	transcript_id "Isoform331731_3"; gene_id "Isoform331731_3.gene"; gene_name "Isoform331731_3";
chr8	Mandalorion	CDS	84792745	84793050	.	-	.	transcript_id "Isoform331731_3"; gene_id "Isoform331731_3.gene"; gene_name "Isoform331731_3";
chr8	Mandalorion	stop_codon	84792742	84792744	.	-	.	transcript_id "Isoform331731_3"; gene_id "Isoform331731_3.gene"; gene_name "Isoform331731_3";
chr8	Mandalorion	exon	84793286	84793432	.	-	.	transcript_id "Isoform331731_3"; gene_id "Isoform331731_3.gene"; gene_name "Isoform331731_3";
chr8	Mandalorion	exon	84793636	84793916	.	-	.	transcript_id "Isoform331731_3"; gene_id "Isoform331731_3.gene"; gene_name "Isoform331731_3";
chr8	Mandalorion	transcript	84790187	84793148	.	-	.	transcript_id "Isoform331732_3"; gene_id "Isoform331732_3.gene"; gene_name "Isoform331732_3";
chr8	Mandalorion	exon	84790187	84791554	.	-	.	transcript_id "Isoform331732_3"; gene_id "Isoform331732_3.gene"; gene_name "Isoform331732_3";
chr8	Mandalorion	start_codon	84791110	84791112	.	-	.	transcript_id "Isoform331732_3"; gene_id "Isoform331732_3.gene"; gene_name "Isoform331732_3";
chr8	Mandalorion	CDS	84790780	84791112	.	-	.	transcript_id "Isoform331732_3"; gene_id "Isoform331732_3.gene"; gene_name "Isoform331732_3";
chr8	Mandalorion	stop_codon	84790777	84790779	.	-	.	transcript_id "Isoform331732_3"; gene_id "Isoform331732_3.gene"; gene_name "Isoform331732_3";
chr8	Mandalorion	exon	84792804	84793148	.	-	.	transcript_id "Isoform331732_3"; gene_id "Isoform331732_3.gene"; gene_name "Isoform331732_3";
chr8	Mandalorion	transcript	84793284	84823089	.	+	.	transcript_id "Isoform331733_7"; gene_id "Isoform331733_7.gene"; gene_name "Isoform331733_7";
chr8	Mandalorion	exon	84793284	84793677	.	+	.	transcript_id "Isoform331733_7"; gene_id "Isoform331733_7.gene"; gene_name "Isoform331733_7";
chr8	Mandalorion	exon	84800360	84800698	.	+	.	transcript_id "Isoform331733_7"; gene_id "Isoform331733_7.gene"; gene_name "Isoform331733_7";
chr8	Mandalorion	start_codon	84800401	84800403	.	+	.	transcript_id "Isoform331733_7"; gene_id "Isoform331733_7.gene"; gene_name "Isoform331733_7";
chr8	Mandalorion	CDS	84800401	84800698	.	+	.	transcript_id "Isoform331733_7"; gene_id "Isoform331733_7.gene"; gene_name "Isoform331733_7";
chr8	Mandalorion	exon	84806492	84806601	.	+	.	transcript_id "Isoform331733_7"; gene_id "Isoform331733_7.gene"; gene_name "Isoform331733_7";
chr8	Mandalorion	CDS	84806492	84806601	.	+	.	transcript_id "Isoform331733_7"; gene_id "Isoform331733_7.gene"; gene_name "Isoform331733_7";
chr8	Mandalorion	exon	84806754	84806837	.	+	.	transcript_id "Isoform331733_7"; gene_id "Isoform331733_7.gene"; gene_name "Isoform331733_7";
chr8	Mandalorion	CDS	84806754	84806837	.	+	.	transcript_id "Isoform331733_7"; gene_id "Isoform331733_7.gene"; gene_name "Isoform331733_7";
chr8	Mandalorion	exon	84807744	84807851	.	+	.	transcript_id "Isoform331733_7"; gene_id "Isoform331733_7.gene"; gene_name "Isoform331733_7";
chr8	Mandalorion	CDS	84807744	84807851	.	+	.	transcript_id "Isoform331733_7"; gene_id "Isoform331733_7.gene"; gene_name "Isoform331733_7";
chr8	Mandalorion	exon	84809277	84809390	.	+	.	transcript_id "Isoform331733_7"; gene_id "Isoform331733_7.gene"; gene_name "Isoform331733_7";
chr8	Mandalorion	CDS	84809277	84809390	.	+	.	transcript_id "Isoform331733_7"; gene_id "Isoform331733_7.gene"; gene_name "Isoform331733_7";
chr8	Mandalorion	exon	84810711	84810803	.	+	.	transcript_id "Isoform331733_7"; gene_id "Isoform331733_7.gene"; gene_name "Isoform331733_7";
chr8	Mandalorion	CDS	84810711	84810803	.	+	.	transcript_id "Isoform331733_7"; gene_id "Isoform331733_7.gene"; gene_name "Isoform331733_7";
chr8	Mandalorion	exon	84812202	84812296	.	+	.	transcript_id "Isoform331733_7"; gene_id "Isoform331733_7.gene"; gene_name "Isoform331733_7";
chr8	Mandalorion	CDS	84812202	84812296	.	+	.	transcript_id "Isoform331733_7"; gene_id "Isoform331733_7.gene"; gene_name "Isoform331733_7";
chr8	Mandalorion	exon	84814335	84814701	.	+	.	transcript_id "Isoform331733_7"; gene_id "Isoform331733_7.gene"; gene_name "Isoform331733_7";
chr8	Mandalorion	CDS	84814335	84814701	.	+	.	transcript_id "Isoform331733_7"; gene_id "Isoform331733_7.gene"; gene_name "Isoform331733_7";
chr8	Mandalorion	exon	84816740	84816921	.	+	.	transcript_id "Isoform331733_7"; gene_id "Isoform331733_7.gene"; gene_name "Isoform331733_7";
chr8	Mandalorion	CDS	84816740	84816921	.	+	.	transcript_id "Isoform331733_7"; gene_id "Isoform331733_7.gene"; gene_name "Isoform331733_7";
chr8	Mandalorion	exon	84817579	84817698	.	+	.	transcript_id "Isoform331733_7"; gene_id "Isoform331733_7.gene"; gene_name "Isoform331733_7";
chr8	Mandalorion	CDS	84817579	84817698	.	+	.	transcript_id "Isoform331733_7"; gene_id "Isoform331733_7.gene"; gene_name "Isoform331733_7";
chr8	Mandalorion	exon	84817995	84818107	.	+	.	transcript_id "Isoform331733_7"; gene_id "Isoform331733_7.gene"; gene_name "Isoform331733_7";
chr8	Mandalorion	CDS	84817995	84818107	.	+	.	transcript_id "Isoform331733_7"; gene_id "Isoform331733_7.gene"; gene_name "Isoform331733_7";
chr8	Mandalorion	exon	84819164	84819282	.	+	.	transcript_id "Isoform331733_7"; gene_id "Isoform331733_7.gene"; gene_name "Isoform331733_7";
chr8	Mandalorion	CDS	84819164	84819282	.	+	.	transcript_id "Isoform331733_7"; gene_id "Isoform331733_7.gene"; gene_name "Isoform331733_7";
chr8	Mandalorion	exon	84819409	84819518	.	+	.	transcript_id "Isoform331733_7"; gene_id "Isoform331733_7.gene"; gene_name "Isoform331733_7";
chr8	Mandalorion	CDS	84819409	84819518	.	+	.	transcript_id "Isoform331733_7"; gene_id "Isoform331733_7.gene"; gene_name "Isoform331733_7";
chr8	Mandalorion	exon	84819603	84819754	.	+	.	transcript_id "Isoform331733_7"; gene_id "Isoform331733_7.gene"; gene_name "Isoform331733_7";
chr8	Mandalorion	CDS	84819603	84819754	.	+	.	transcript_id "Isoform331733_7"; gene_id "Isoform331733_7.gene"; gene_name "Isoform331733_7";
chr8	Mandalorion	exon	84819832	84819929	.	+	.	transcript_id "Isoform331733_7"; gene_id "Isoform331733_7.gene"; gene_name "Isoform331733_7";
chr8	Mandalorion	CDS	84819832	84819929	.	+	.	transcript_id "Isoform331733_7"; gene_id "Isoform331733_7.gene"; gene_name "Isoform331733_7";
chr8	Mandalorion	exon	84821356	84821505	.	+	.	transcript_id "Isoform331733_7"; gene_id "Isoform331733_7.gene"; gene_name "Isoform331733_7";
chr8	Mandalorion	CDS	84821356	84821505	.	+	.	transcript_id "Isoform331733_7"; gene_id "Isoform331733_7.gene"; gene_name "Isoform331733_7";
chr8	Mandalorion	exon	84821579	84821787	.	+	.	transcript_id "Isoform331733_7"; gene_id "Isoform331733_7.gene"; gene_name "Isoform331733_7";
chr8	Mandalorion	CDS	84821579	84821787	.	+	.	transcript_id "Isoform331733_7"; gene_id "Isoform331733_7.gene"; gene_name "Isoform331733_7";
chr8	Mandalorion	exon	84822025	84822178	.	+	.	transcript_id "Isoform331733_7"; gene_id "Isoform331733_7.gene"; gene_name "Isoform331733_7";
chr8	Mandalorion	CDS	84822025	84822178	.	+	.	transcript_id "Isoform331733_7"; gene_id "Isoform331733_7.gene"; gene_name "Isoform331733_7";
chr8	Mandalorion	exon	84822257	84822302	.	+	.	transcript_id "Isoform331733_7"; gene_id "Isoform331733_7.gene"; gene_name "Isoform331733_7";
chr8	Mandalorion	CDS	84822257	84822302	.	+	.	transcript_id "Isoform331733_7"; gene_id "Isoform331733_7.gene"; gene_name "Isoform331733_7";
chr8	Mandalorion	exon	84822426	84823089	.	+	.	transcript_id "Isoform331733_7"; gene_id "Isoform331733_7.gene"; gene_name "Isoform331733_7";
chr8	Mandalorion	CDS	84822426	84822592	.	+	.	transcript_id "Isoform331733_7"; gene_id "Isoform331733_7.gene"; gene_name "Isoform331733_7";
chr8	Mandalorion	stop_codon	84822593	84822595	.	+	.	transcript_id "Isoform331733_7"; gene_id "Isoform331733_7.gene"; gene_name "Isoform331733_7";
chr8	Mandalorion	transcript	84793448	84823616	.	+	.	transcript_id "Isoform331734_23"; gene_id "Isoform331734_23.gene"; gene_name "Isoform331734_23";
chr8	Mandalorion	exon	84793448	84793677	.	+	.	transcript_id "Isoform331734_23"; gene_id "Isoform331734_23.gene"; gene_name "Isoform331734_23";
chr8	Mandalorion	exon	84800360	84800698	.	+	.	transcript_id "Isoform331734_23"; gene_id "Isoform331734_23.gene"; gene_name "Isoform331734_23";
chr8	Mandalorion	start_codon	84800401	84800403	.	+	.	transcript_id "Isoform331734_23"; gene_id "Isoform331734_23.gene"; gene_name "Isoform331734_23";
chr8	Mandalorion	CDS	84800401	84800698	.	+	.	transcript_id "Isoform331734_23"; gene_id "Isoform331734_23.gene"; gene_name "Isoform331734_23";
chr8	Mandalorion	exon	84806492	84806601	.	+	.	transcript_id "Isoform331734_23"; gene_id "Isoform331734_23.gene"; gene_name "Isoform331734_23";
chr8	Mandalorion	CDS	84806492	84806601	.	+	.	transcript_id "Isoform331734_23"; gene_id "Isoform331734_23.gene"; gene_name "Isoform331734_23";
chr8	Mandalorion	exon	84806754	84806837	.	+	.	transcript_id "Isoform331734_23"; gene_id "Isoform331734_23.gene"; gene_name "Isoform331734_23";
chr8	Mandalorion	CDS	84806754	84806837	.	+	.	transcript_id "Isoform331734_23"; gene_id "Isoform331734_23.gene"; gene_name "Isoform331734_23";
chr8	Mandalorion	exon	84807744	84807851	.	+	.	transcript_id "Isoform331734_23"; gene_id "Isoform331734_23.gene"; gene_name "Isoform331734_23";
chr8	Mandalorion	CDS	84807744	84807851	.	+	.	transcript_id "Isoform331734_23"; gene_id "Isoform331734_23.gene"; gene_name "Isoform331734_23";
chr8	Mandalorion	exon	84809277	84809390	.	+	.	transcript_id "Isoform331734_23"; gene_id "Isoform331734_23.gene"; gene_name "Isoform331734_23";
chr8	Mandalorion	CDS	84809277	84809390	.	+	.	transcript_id "Isoform331734_23"; gene_id "Isoform331734_23.gene"; gene_name "Isoform331734_23";
chr8	Mandalorion	exon	84810711	84810803	.	+	.	transcript_id "Isoform331734_23"; gene_id "Isoform331734_23.gene"; gene_name "Isoform331734_23";
chr8	Mandalorion	CDS	84810711	84810803	.	+	.	transcript_id "Isoform331734_23"; gene_id "Isoform331734_23.gene"; gene_name "Isoform331734_23";
chr8	Mandalorion	exon	84812202	84812296	.	+	.	transcript_id "Isoform331734_23"; gene_id "Isoform331734_23.gene"; gene_name "Isoform331734_23";
chr8	Mandalorion	CDS	84812202	84812296	.	+	.	transcript_id "Isoform331734_23"; gene_id "Isoform331734_23.gene"; gene_name "Isoform331734_23";
chr8	Mandalorion	exon	84814335	84814701	.	+	.	transcript_id "Isoform331734_23"; gene_id "Isoform331734_23.gene"; gene_name "Isoform331734_23";
chr8	Mandalorion	CDS	84814335	84814701	.	+	.	transcript_id "Isoform331734_23"; gene_id "Isoform331734_23.gene"; gene_name "Isoform331734_23";
chr8	Mandalorion	exon	84816740	84816921	.	+	.	transcript_id "Isoform331734_23"; gene_id "Isoform331734_23.gene"; gene_name "Isoform331734_23";
chr8	Mandalorion	CDS	84816740	84816921	.	+	.	transcript_id "Isoform331734_23"; gene_id "Isoform331734_23.gene"; gene_name "Isoform331734_23";
chr8	Mandalorion	exon	84817579	84817698	.	+	.	transcript_id "Isoform331734_23"; gene_id "Isoform331734_23.gene"; gene_name "Isoform331734_23";
chr8	Mandalorion	CDS	84817579	84817698	.	+	.	transcript_id "Isoform331734_23"; gene_id "Isoform331734_23.gene"; gene_name "Isoform331734_23";
chr8	Mandalorion	exon	84817995	84818107	.	+	.	transcript_id "Isoform331734_23"; gene_id "Isoform331734_23.gene"; gene_name "Isoform331734_23";
chr8	Mandalorion	CDS	84817995	84818107	.	+	.	transcript_id "Isoform331734_23"; gene_id "Isoform331734_23.gene"; gene_name "Isoform331734_23";
chr8	Mandalorion	exon	84819164	84819282	.	+	.	transcript_id "Isoform331734_23"; gene_id "Isoform331734_23.gene"; gene_name "Isoform331734_23";
chr8	Mandalorion	CDS	84819164	84819282	.	+	.	transcript_id "Isoform331734_23"; gene_id "Isoform331734_23.gene"; gene_name "Isoform331734_23";
chr8	Mandalorion	exon	84819409	84819518	.	+	.	transcript_id "Isoform331734_23"; gene_id "Isoform331734_23.gene"; gene_name "Isoform331734_23";
chr8	Mandalorion	CDS	84819409	84819518	.	+	.	transcript_id "Isoform331734_23"; gene_id "Isoform331734_23.gene"; gene_name "Isoform331734_23";
chr8	Mandalorion	exon	84819603	84819754	.	+	.	transcript_id "Isoform331734_23"; gene_id "Isoform331734_23.gene"; gene_name "Isoform331734_23";
chr8	Mandalorion	CDS	84819603	84819754	.	+	.	transcript_id "Isoform331734_23"; gene_id "Isoform331734_23.gene"; gene_name "Isoform331734_23";
chr8	Mandalorion	exon	84819832	84819929	.	+	.	transcript_id "Isoform331734_23"; gene_id "Isoform331734_23.gene"; gene_name "Isoform331734_23";
chr8	Mandalorion	CDS	84819832	84819929	.	+	.	transcript_id "Isoform331734_23"; gene_id "Isoform331734_23.gene"; gene_name "Isoform331734_23";
chr8	Mandalorion	exon	84821356	84821505	.	+	.	transcript_id "Isoform331734_23"; gene_id "Isoform331734_23.gene"; gene_name "Isoform331734_23";
chr8	Mandalorion	CDS	84821356	84821505	.	+	.	transcript_id "Isoform331734_23"; gene_id "Isoform331734_23.gene"; gene_name "Isoform331734_23";
chr8	Mandalorion	exon	84821579	84821787	.	+	.	transcript_id "Isoform331734_23"; gene_id "Isoform331734_23.gene"; gene_name "Isoform331734_23";
chr8	Mandalorion	CDS	84821579	84821787	.	+	.	transcript_id "Isoform331734_23"; gene_id "Isoform331734_23.gene"; gene_name "Isoform331734_23";
chr8	Mandalorion	exon	84822025	84822178	.	+	.	transcript_id "Isoform331734_23"; gene_id "Isoform331734_23.gene"; gene_name "Isoform331734_23";
chr8	Mandalorion	CDS	84822025	84822178	.	+	.	transcript_id "Isoform331734_23"; gene_id "Isoform331734_23.gene"; gene_name "Isoform331734_23";
chr8	Mandalorion	exon	84822257	84822302	.	+	.	transcript_id "Isoform331734_23"; gene_id "Isoform331734_23.gene"; gene_name "Isoform331734_23";
chr8	Mandalorion	CDS	84822257	84822302	.	+	.	transcript_id "Isoform331734_23"; gene_id "Isoform331734_23.gene"; gene_name "Isoform331734_23";
chr8	Mandalorion	exon	84822426	84823616	.	+	.	transcript_id "Isoform331734_23"; gene_id "Isoform331734_23.gene"; gene_name "Isoform331734_23";
chr8	Mandalorion	CDS	84822426	84822592	.	+	.	transcript_id "Isoform331734_23"; gene_id "Isoform331734_23.gene"; gene_name "Isoform331734_23";
chr8	Mandalorion	stop_codon	84822593	84822595	.	+	.	transcript_id "Isoform331734_23"; gene_id "Isoform331734_23.gene"; gene_name "Isoform331734_23";
chr8	Mandalorion	transcript	84793474	84823627	.	+	.	transcript_id "Isoform331737_8"; gene_id "Isoform331737_8.gene"; gene_name "Isoform331737_8";
chr8	Mandalorion	exon	84793474	84793677	.	+	.	transcript_id "Isoform331737_8"; gene_id "Isoform331737_8.gene"; gene_name "Isoform331737_8";
chr8	Mandalorion	exon	84806492	84806601	.	+	.	transcript_id "Isoform331737_8"; gene_id "Isoform331737_8.gene"; gene_name "Isoform331737_8";
chr8	Mandalorion	start_codon	84806500	84806502	.	+	.	transcript_id "Isoform331737_8"; gene_id "Isoform331737_8.gene"; gene_name "Isoform331737_8";
chr8	Mandalorion	CDS	84806500	84806601	.	+	.	transcript_id "Isoform331737_8"; gene_id "Isoform331737_8.gene"; gene_name "Isoform331737_8";
chr8	Mandalorion	exon	84806754	84806837	.	+	.	transcript_id "Isoform331737_8"; gene_id "Isoform331737_8.gene"; gene_name "Isoform331737_8";
chr8	Mandalorion	CDS	84806754	84806837	.	+	.	transcript_id "Isoform331737_8"; gene_id "Isoform331737_8.gene"; gene_name "Isoform331737_8";
chr8	Mandalorion	exon	84807744	84807851	.	+	.	transcript_id "Isoform331737_8"; gene_id "Isoform331737_8.gene"; gene_name "Isoform331737_8";
chr8	Mandalorion	CDS	84807744	84807851	.	+	.	transcript_id "Isoform331737_8"; gene_id "Isoform331737_8.gene"; gene_name "Isoform331737_8";
chr8	Mandalorion	exon	84809277	84809390	.	+	.	transcript_id "Isoform331737_8"; gene_id "Isoform331737_8.gene"; gene_name "Isoform331737_8";
chr8	Mandalorion	CDS	84809277	84809390	.	+	.	transcript_id "Isoform331737_8"; gene_id "Isoform331737_8.gene"; gene_name "Isoform331737_8";
chr8	Mandalorion	exon	84810711	84810803	.	+	.	transcript_id "Isoform331737_8"; gene_id "Isoform331737_8.gene"; gene_name "Isoform331737_8";
chr8	Mandalorion	CDS	84810711	84810803	.	+	.	transcript_id "Isoform331737_8"; gene_id "Isoform331737_8.gene"; gene_name "Isoform331737_8";
chr8	Mandalorion	exon	84812202	84812296	.	+	.	transcript_id "Isoform331737_8"; gene_id "Isoform331737_8.gene"; gene_name "Isoform331737_8";
chr8	Mandalorion	CDS	84812202	84812296	.	+	.	transcript_id "Isoform331737_8"; gene_id "Isoform331737_8.gene"; gene_name "Isoform331737_8";
chr8	Mandalorion	exon	84814335	84814701	.	+	.	transcript_id "Isoform331737_8"; gene_id "Isoform331737_8.gene"; gene_name "Isoform331737_8";
chr8	Mandalorion	CDS	84814335	84814701	.	+	.	transcript_id "Isoform331737_8"; gene_id "Isoform331737_8.gene"; gene_name "Isoform331737_8";
chr8	Mandalorion	exon	84816740	84816921	.	+	.	transcript_id "Isoform331737_8"; gene_id "Isoform331737_8.gene"; gene_name "Isoform331737_8";
chr8	Mandalorion	CDS	84816740	84816921	.	+	.	transcript_id "Isoform331737_8"; gene_id "Isoform331737_8.gene"; gene_name "Isoform331737_8";
chr8	Mandalorion	exon	84817579	84817698	.	+	.	transcript_id "Isoform331737_8"; gene_id "Isoform331737_8.gene"; gene_name "Isoform331737_8";
chr8	Mandalorion	CDS	84817579	84817698	.	+	.	transcript_id "Isoform331737_8"; gene_id "Isoform331737_8.gene"; gene_name "Isoform331737_8";
chr8	Mandalorion	exon	84817995	84818107	.	+	.	transcript_id "Isoform331737_8"; gene_id "Isoform331737_8.gene"; gene_name "Isoform331737_8";
chr8	Mandalorion	CDS	84817995	84818107	.	+	.	transcript_id "Isoform331737_8"; gene_id "Isoform331737_8.gene"; gene_name "Isoform331737_8";
chr8	Mandalorion	exon	84819164	84819282	.	+	.	transcript_id "Isoform331737_8"; gene_id "Isoform331737_8.gene"; gene_name "Isoform331737_8";
chr8	Mandalorion	CDS	84819164	84819282	.	+	.	transcript_id "Isoform331737_8"; gene_id "Isoform331737_8.gene"; gene_name "Isoform331737_8";
chr8	Mandalorion	exon	84819409	84819518	.	+	.	transcript_id "Isoform331737_8"; gene_id "Isoform331737_8.gene"; gene_name "Isoform331737_8";
chr8	Mandalorion	CDS	84819409	84819518	.	+	.	transcript_id "Isoform331737_8"; gene_id "Isoform331737_8.gene"; gene_name "Isoform331737_8";
chr8	Mandalorion	exon	84819603	84819754	.	+	.	transcript_id "Isoform331737_8"; gene_id "Isoform331737_8.gene"; gene_name "Isoform331737_8";
chr8	Mandalorion	CDS	84819603	84819754	.	+	.	transcript_id "Isoform331737_8"; gene_id "Isoform331737_8.gene"; gene_name "Isoform331737_8";
chr8	Mandalorion	exon	84819832	84819929	.	+	.	transcript_id "Isoform331737_8"; gene_id "Isoform331737_8.gene"; gene_name "Isoform331737_8";
chr8	Mandalorion	CDS	84819832	84819929	.	+	.	transcript_id "Isoform331737_8"; gene_id "Isoform331737_8.gene"; gene_name "Isoform331737_8";
chr8	Mandalorion	exon	84821356	84821505	.	+	.	transcript_id "Isoform331737_8"; gene_id "Isoform331737_8.gene"; gene_name "Isoform331737_8";
chr8	Mandalorion	CDS	84821356	84821505	.	+	.	transcript_id "Isoform331737_8"; gene_id "Isoform331737_8.gene"; gene_name "Isoform331737_8";
chr8	Mandalorion	exon	84821579	84821787	.	+	.	transcript_id "Isoform331737_8"; gene_id "Isoform331737_8.gene"; gene_name "Isoform331737_8";
chr8	Mandalorion	CDS	84821579	84821787	.	+	.	transcript_id "Isoform331737_8"; gene_id "Isoform331737_8.gene"; gene_name "Isoform331737_8";
chr8	Mandalorion	exon	84822025	84822178	.	+	.	transcript_id "Isoform331737_8"; gene_id "Isoform331737_8.gene"; gene_name "Isoform331737_8";
chr8	Mandalorion	CDS	84822025	84822178	.	+	.	transcript_id "Isoform331737_8"; gene_id "Isoform331737_8.gene"; gene_name "Isoform331737_8";
chr8	Mandalorion	exon	84822257	84822302	.	+	.	transcript_id "Isoform331737_8"; gene_id "Isoform331737_8.gene"; gene_name "Isoform331737_8";
chr8	Mandalorion	CDS	84822257	84822302	.	+	.	transcript_id "Isoform331737_8"; gene_id "Isoform331737_8.gene"; gene_name "Isoform331737_8";
chr8	Mandalorion	exon	84822426	84823627	.	+	.	transcript_id "Isoform331737_8"; gene_id "Isoform331737_8.gene"; gene_name "Isoform331737_8";
chr8	Mandalorion	CDS	84822426	84822592	.	+	.	transcript_id "Isoform331737_8"; gene_id "Isoform331737_8.gene"; gene_name "Isoform331737_8";
chr8	Mandalorion	stop_codon	84822593	84822595	.	+	.	transcript_id "Isoform331737_8"; gene_id "Isoform331737_8.gene"; gene_name "Isoform331737_8";
chr8	Mandalorion	transcript	84790187	84793128	.	-	.	transcript_id "Isoform331741_3"; gene_id "Isoform331741_3.gene"; gene_name "Isoform331741_3";
chr8	Mandalorion	exon	84790187	84793128	.	-	.	transcript_id "Isoform331741_3"; gene_id "Isoform331741_3.gene"; gene_name "Isoform331741_3";
chr8	Mandalorion	start_codon	84791110	84791112	.	-	.	transcript_id "Isoform331741_3"; gene_id "Isoform331741_3.gene"; gene_name "Isoform331741_3";
chr8	Mandalorion	CDS	84790780	84791112	.	-	.	transcript_id "Isoform331741_3"; gene_id "Isoform331741_3.gene"; gene_name "Isoform331741_3";
chr8	Mandalorion	stop_codon	84790777	84790779	.	-	.	transcript_id "Isoform331741_3"; gene_id "Isoform331741_3.gene"; gene_name "Isoform331741_3";
chr8	Mandalorion	transcript	84823703	84831400	.	-	.	transcript_id "Isoform331746_32"; gene_id "Isoform331746_32.gene"; gene_name "Isoform331746_32";
chr8	Mandalorion	exon	84823703	84824137	.	-	.	transcript_id "Isoform331746_32"; gene_id "Isoform331746_32.gene"; gene_name "Isoform331746_32";
chr8	Mandalorion	CDS	84824085	84824137	.	-	.	transcript_id "Isoform331746_32"; gene_id "Isoform331746_32.gene"; gene_name "Isoform331746_32";
chr8	Mandalorion	stop_codon	84824082	84824084	.	-	.	transcript_id "Isoform331746_32"; gene_id "Isoform331746_32.gene"; gene_name "Isoform331746_32";
chr8	Mandalorion	exon	84824366	84824481	.	-	.	transcript_id "Isoform331746_32"; gene_id "Isoform331746_32.gene"; gene_name "Isoform331746_32";
chr8	Mandalorion	CDS	84824366	84824481	.	-	.	transcript_id "Isoform331746_32"; gene_id "Isoform331746_32.gene"; gene_name "Isoform331746_32";
chr8	Mandalorion	exon	84824565	84824669	.	-	.	transcript_id "Isoform331746_32"; gene_id "Isoform331746_32.gene"; gene_name "Isoform331746_32";
chr8	Mandalorion	CDS	84824565	84824669	.	-	.	transcript_id "Isoform331746_32"; gene_id "Isoform331746_32.gene"; gene_name "Isoform331746_32";
chr8	Mandalorion	exon	84824828	84824913	.	-	.	transcript_id "Isoform331746_32"; gene_id "Isoform331746_32.gene"; gene_name "Isoform331746_32";
chr8	Mandalorion	CDS	84824828	84824913	.	-	.	transcript_id "Isoform331746_32"; gene_id "Isoform331746_32.gene"; gene_name "Isoform331746_32";
chr8	Mandalorion	exon	84824991	84825119	.	-	.	transcript_id "Isoform331746_32"; gene_id "Isoform331746_32.gene"; gene_name "Isoform331746_32";
chr8	Mandalorion	CDS	84824991	84825119	.	-	.	transcript_id "Isoform331746_32"; gene_id "Isoform331746_32.gene"; gene_name "Isoform331746_32";
chr8	Mandalorion	exon	84825208	84825299	.	-	.	transcript_id "Isoform331746_32"; gene_id "Isoform331746_32.gene"; gene_name "Isoform331746_32";
chr8	Mandalorion	CDS	84825208	84825299	.	-	.	transcript_id "Isoform331746_32"; gene_id "Isoform331746_32.gene"; gene_name "Isoform331746_32";
chr8	Mandalorion	exon	84825387	84825821	.	-	.	transcript_id "Isoform331746_32"; gene_id "Isoform331746_32.gene"; gene_name "Isoform331746_32";
chr8	Mandalorion	CDS	84825387	84825821	.	-	.	transcript_id "Isoform331746_32"; gene_id "Isoform331746_32.gene"; gene_name "Isoform331746_32";
chr8	Mandalorion	exon	84828305	84828475	.	-	.	transcript_id "Isoform331746_32"; gene_id "Isoform331746_32.gene"; gene_name "Isoform331746_32";
chr8	Mandalorion	CDS	84828305	84828475	.	-	.	transcript_id "Isoform331746_32"; gene_id "Isoform331746_32.gene"; gene_name "Isoform331746_32";
chr8	Mandalorion	exon	84828561	84828700	.	-	.	transcript_id "Isoform331746_32"; gene_id "Isoform331746_32.gene"; gene_name "Isoform331746_32";
chr8	Mandalorion	CDS	84828561	84828700	.	-	.	transcript_id "Isoform331746_32"; gene_id "Isoform331746_32.gene"; gene_name "Isoform331746_32";
chr8	Mandalorion	exon	84828793	84828899	.	-	.	transcript_id "Isoform331746_32"; gene_id "Isoform331746_32.gene"; gene_name "Isoform331746_32";
chr8	Mandalorion	CDS	84828793	84828899	.	-	.	transcript_id "Isoform331746_32"; gene_id "Isoform331746_32.gene"; gene_name "Isoform331746_32";
chr8	Mandalorion	exon	84829375	84829510	.	-	.	transcript_id "Isoform331746_32"; gene_id "Isoform331746_32.gene"; gene_name "Isoform331746_32";
chr8	Mandalorion	CDS	84829375	84829510	.	-	.	transcript_id "Isoform331746_32"; gene_id "Isoform331746_32.gene"; gene_name "Isoform331746_32";
chr8	Mandalorion	exon	84829585	84829682	.	-	.	transcript_id "Isoform331746_32"; gene_id "Isoform331746_32.gene"; gene_name "Isoform331746_32";
chr8	Mandalorion	CDS	84829585	84829682	.	-	.	transcript_id "Isoform331746_32"; gene_id "Isoform331746_32.gene"; gene_name "Isoform331746_32";
chr8	Mandalorion	exon	84831246	84831400	.	-	.	transcript_id "Isoform331746_32"; gene_id "Isoform331746_32.gene"; gene_name "Isoform331746_32";
chr8	Mandalorion	start_codon	84831375	84831377	.	-	.	transcript_id "Isoform331746_32"; gene_id "Isoform331746_32.gene"; gene_name "Isoform331746_32";
chr8	Mandalorion	CDS	84831246	84831377	.	-	.	transcript_id "Isoform331746_32"; gene_id "Isoform331746_32.gene"; gene_name "Isoform331746_32";
chr8	Mandalorion	transcript	84823706	84831111	.	-	.	transcript_id "Isoform331748_6"; gene_id "Isoform331748_6.gene"; gene_name "Isoform331748_6";
chr8	Mandalorion	exon	84823706	84824137	.	-	.	transcript_id "Isoform331748_6"; gene_id "Isoform331748_6.gene"; gene_name "Isoform331748_6";
chr8	Mandalorion	CDS	84824085	84824137	.	-	.	transcript_id "Isoform331748_6"; gene_id "Isoform331748_6.gene"; gene_name "Isoform331748_6";
chr8	Mandalorion	stop_codon	84824082	84824084	.	-	.	transcript_id "Isoform331748_6"; gene_id "Isoform331748_6.gene"; gene_name "Isoform331748_6";
chr8	Mandalorion	exon	84824366	84824481	.	-	.	transcript_id "Isoform331748_6"; gene_id "Isoform331748_6.gene"; gene_name "Isoform331748_6";
chr8	Mandalorion	CDS	84824366	84824481	.	-	.	transcript_id "Isoform331748_6"; gene_id "Isoform331748_6.gene"; gene_name "Isoform331748_6";
chr8	Mandalorion	exon	84824565	84824669	.	-	.	transcript_id "Isoform331748_6"; gene_id "Isoform331748_6.gene"; gene_name "Isoform331748_6";
chr8	Mandalorion	CDS	84824565	84824669	.	-	.	transcript_id "Isoform331748_6"; gene_id "Isoform331748_6.gene"; gene_name "Isoform331748_6";
chr8	Mandalorion	exon	84824828	84824913	.	-	.	transcript_id "Isoform331748_6"; gene_id "Isoform331748_6.gene"; gene_name "Isoform331748_6";
chr8	Mandalorion	CDS	84824828	84824913	.	-	.	transcript_id "Isoform331748_6"; gene_id "Isoform331748_6.gene"; gene_name "Isoform331748_6";
chr8	Mandalorion	exon	84824991	84825119	.	-	.	transcript_id "Isoform331748_6"; gene_id "Isoform331748_6.gene"; gene_name "Isoform331748_6";
chr8	Mandalorion	CDS	84824991	84825119	.	-	.	transcript_id "Isoform331748_6"; gene_id "Isoform331748_6.gene"; gene_name "Isoform331748_6";
chr8	Mandalorion	exon	84825208	84825299	.	-	.	transcript_id "Isoform331748_6"; gene_id "Isoform331748_6.gene"; gene_name "Isoform331748_6";
chr8	Mandalorion	CDS	84825208	84825299	.	-	.	transcript_id "Isoform331748_6"; gene_id "Isoform331748_6.gene"; gene_name "Isoform331748_6";
chr8	Mandalorion	exon	84825387	84825821	.	-	.	transcript_id "Isoform331748_6"; gene_id "Isoform331748_6.gene"; gene_name "Isoform331748_6";
chr8	Mandalorion	CDS	84825387	84825821	.	-	.	transcript_id "Isoform331748_6"; gene_id "Isoform331748_6.gene"; gene_name "Isoform331748_6";
chr8	Mandalorion	exon	84828305	84828475	.	-	.	transcript_id "Isoform331748_6"; gene_id "Isoform331748_6.gene"; gene_name "Isoform331748_6";
chr8	Mandalorion	CDS	84828305	84828475	.	-	.	transcript_id "Isoform331748_6"; gene_id "Isoform331748_6.gene"; gene_name "Isoform331748_6";
chr8	Mandalorion	exon	84828561	84828700	.	-	.	transcript_id "Isoform331748_6"; gene_id "Isoform331748_6.gene"; gene_name "Isoform331748_6";
chr8	Mandalorion	CDS	84828561	84828700	.	-	.	transcript_id "Isoform331748_6"; gene_id "Isoform331748_6.gene"; gene_name "Isoform331748_6";
chr8	Mandalorion	exon	84828793	84828899	.	-	.	transcript_id "Isoform331748_6"; gene_id "Isoform331748_6.gene"; gene_name "Isoform331748_6";
chr8	Mandalorion	CDS	84828793	84828899	.	-	.	transcript_id "Isoform331748_6"; gene_id "Isoform331748_6.gene"; gene_name "Isoform331748_6";
chr8	Mandalorion	exon	84829375	84829510	.	-	.	transcript_id "Isoform331748_6"; gene_id "Isoform331748_6.gene"; gene_name "Isoform331748_6";
chr8	Mandalorion	CDS	84829375	84829510	.	-	.	transcript_id "Isoform331748_6"; gene_id "Isoform331748_6.gene"; gene_name "Isoform331748_6";
chr8	Mandalorion	exon	84831056	84831111	.	-	.	transcript_id "Isoform331748_6"; gene_id "Isoform331748_6.gene"; gene_name "Isoform331748_6";
chr8	Mandalorion	start_codon	84831106	84831108	.	-	.	transcript_id "Isoform331748_6"; gene_id "Isoform331748_6.gene"; gene_name "Isoform331748_6";
chr8	Mandalorion	CDS	84831056	84831108	.	-	.	transcript_id "Isoform331748_6"; gene_id "Isoform331748_6.gene"; gene_name "Isoform331748_6";
chr8	Mandalorion	transcript	84823703	84831118	.	-	.	transcript_id "Isoform331751_3"; gene_id "Isoform331751_3.gene"; gene_name "Isoform331751_3";
chr8	Mandalorion	exon	84823703	84824481	.	-	.	transcript_id "Isoform331751_3"; gene_id "Isoform331751_3.gene"; gene_name "Isoform331751_3";
chr8	Mandalorion	CDS	84824202	84824481	.	-	.	transcript_id "Isoform331751_3"; gene_id "Isoform331751_3.gene"; gene_name "Isoform331751_3";
chr8	Mandalorion	stop_codon	84824199	84824201	.	-	.	transcript_id "Isoform331751_3"; gene_id "Isoform331751_3.gene"; gene_name "Isoform331751_3";
chr8	Mandalorion	exon	84824565	84824669	.	-	.	transcript_id "Isoform331751_3"; gene_id "Isoform331751_3.gene"; gene_name "Isoform331751_3";
chr8	Mandalorion	CDS	84824565	84824669	.	-	.	transcript_id "Isoform331751_3"; gene_id "Isoform331751_3.gene"; gene_name "Isoform331751_3";
chr8	Mandalorion	exon	84824828	84824913	.	-	.	transcript_id "Isoform331751_3"; gene_id "Isoform331751_3.gene"; gene_name "Isoform331751_3";
chr8	Mandalorion	CDS	84824828	84824913	.	-	.	transcript_id "Isoform331751_3"; gene_id "Isoform331751_3.gene"; gene_name "Isoform331751_3";
chr8	Mandalorion	exon	84824991	84825119	.	-	.	transcript_id "Isoform331751_3"; gene_id "Isoform331751_3.gene"; gene_name "Isoform331751_3";
chr8	Mandalorion	CDS	84824991	84825119	.	-	.	transcript_id "Isoform331751_3"; gene_id "Isoform331751_3.gene"; gene_name "Isoform331751_3";
chr8	Mandalorion	exon	84825208	84825299	.	-	.	transcript_id "Isoform331751_3"; gene_id "Isoform331751_3.gene"; gene_name "Isoform331751_3";
chr8	Mandalorion	CDS	84825208	84825299	.	-	.	transcript_id "Isoform331751_3"; gene_id "Isoform331751_3.gene"; gene_name "Isoform331751_3";
chr8	Mandalorion	exon	84825387	84825821	.	-	.	transcript_id "Isoform331751_3"; gene_id "Isoform331751_3.gene"; gene_name "Isoform331751_3";
chr8	Mandalorion	CDS	84825387	84825821	.	-	.	transcript_id "Isoform331751_3"; gene_id "Isoform331751_3.gene"; gene_name "Isoform331751_3";
chr8	Mandalorion	exon	84828305	84828475	.	-	.	transcript_id "Isoform331751_3"; gene_id "Isoform331751_3.gene"; gene_name "Isoform331751_3";
chr8	Mandalorion	CDS	84828305	84828475	.	-	.	transcript_id "Isoform331751_3"; gene_id "Isoform331751_3.gene"; gene_name "Isoform331751_3";
chr8	Mandalorion	exon	84828561	84828700	.	-	.	transcript_id "Isoform331751_3"; gene_id "Isoform331751_3.gene"; gene_name "Isoform331751_3";
chr8	Mandalorion	start_codon	84828679	84828681	.	-	.	transcript_id "Isoform331751_3"; gene_id "Isoform331751_3.gene"; gene_name "Isoform331751_3";
chr8	Mandalorion	CDS	84828561	84828681	.	-	.	transcript_id "Isoform331751_3"; gene_id "Isoform331751_3.gene"; gene_name "Isoform331751_3";
chr8	Mandalorion	exon	84828793	84828899	.	-	.	transcript_id "Isoform331751_3"; gene_id "Isoform331751_3.gene"; gene_name "Isoform331751_3";
chr8	Mandalorion	exon	84829375	84829510	.	-	.	transcript_id "Isoform331751_3"; gene_id "Isoform331751_3.gene"; gene_name "Isoform331751_3";
chr8	Mandalorion	exon	84829585	84829682	.	-	.	transcript_id "Isoform331751_3"; gene_id "Isoform331751_3.gene"; gene_name "Isoform331751_3";
chr8	Mandalorion	exon	84831056	84831118	.	-	.	transcript_id "Isoform331751_3"; gene_id "Isoform331751_3.gene"; gene_name "Isoform331751_3";
chr8	Mandalorion	transcript	84859468	84874516	.	-	.	transcript_id "Isoform331762_212"; gene_id "Isoform331762_212.gene"; gene_name "Isoform331762_212";
chr8	Mandalorion	exon	84859468	84859886	.	-	.	transcript_id "Isoform331762_212"; gene_id "Isoform331762_212.gene"; gene_name "Isoform331762_212";
chr8	Mandalorion	CDS	84859869	84859886	.	-	.	transcript_id "Isoform331762_212"; gene_id "Isoform331762_212.gene"; gene_name "Isoform331762_212";
chr8	Mandalorion	stop_codon	84859866	84859868	.	-	.	transcript_id "Isoform331762_212"; gene_id "Isoform331762_212.gene"; gene_name "Isoform331762_212";
chr8	Mandalorion	exon	84859961	84860008	.	-	.	transcript_id "Isoform331762_212"; gene_id "Isoform331762_212.gene"; gene_name "Isoform331762_212";
chr8	Mandalorion	CDS	84859961	84860008	.	-	.	transcript_id "Isoform331762_212"; gene_id "Isoform331762_212.gene"; gene_name "Isoform331762_212";
chr8	Mandalorion	exon	84860093	84860169	.	-	.	transcript_id "Isoform331762_212"; gene_id "Isoform331762_212.gene"; gene_name "Isoform331762_212";
chr8	Mandalorion	CDS	84860093	84860169	.	-	.	transcript_id "Isoform331762_212"; gene_id "Isoform331762_212.gene"; gene_name "Isoform331762_212";
chr8	Mandalorion	exon	84860393	84860519	.	-	.	transcript_id "Isoform331762_212"; gene_id "Isoform331762_212.gene"; gene_name "Isoform331762_212";
chr8	Mandalorion	CDS	84860393	84860519	.	-	.	transcript_id "Isoform331762_212"; gene_id "Isoform331762_212.gene"; gene_name "Isoform331762_212";
chr8	Mandalorion	exon	84860606	84860669	.	-	.	transcript_id "Isoform331762_212"; gene_id "Isoform331762_212.gene"; gene_name "Isoform331762_212";
chr8	Mandalorion	CDS	84860606	84860669	.	-	.	transcript_id "Isoform331762_212"; gene_id "Isoform331762_212.gene"; gene_name "Isoform331762_212";
chr8	Mandalorion	exon	84861105	84861166	.	-	.	transcript_id "Isoform331762_212"; gene_id "Isoform331762_212.gene"; gene_name "Isoform331762_212";
chr8	Mandalorion	CDS	84861105	84861166	.	-	.	transcript_id "Isoform331762_212"; gene_id "Isoform331762_212.gene"; gene_name "Isoform331762_212";
chr8	Mandalorion	exon	84861251	84861388	.	-	.	transcript_id "Isoform331762_212"; gene_id "Isoform331762_212.gene"; gene_name "Isoform331762_212";
chr8	Mandalorion	CDS	84861251	84861388	.	-	.	transcript_id "Isoform331762_212"; gene_id "Isoform331762_212.gene"; gene_name "Isoform331762_212";
chr8	Mandalorion	exon	84861526	84861616	.	-	.	transcript_id "Isoform331762_212"; gene_id "Isoform331762_212.gene"; gene_name "Isoform331762_212";
chr8	Mandalorion	CDS	84861526	84861616	.	-	.	transcript_id "Isoform331762_212"; gene_id "Isoform331762_212.gene"; gene_name "Isoform331762_212";
chr8	Mandalorion	exon	84861691	84861790	.	-	.	transcript_id "Isoform331762_212"; gene_id "Isoform331762_212.gene"; gene_name "Isoform331762_212";
chr8	Mandalorion	CDS	84861691	84861790	.	-	.	transcript_id "Isoform331762_212"; gene_id "Isoform331762_212.gene"; gene_name "Isoform331762_212";
chr8	Mandalorion	exon	84862234	84862285	.	-	.	transcript_id "Isoform331762_212"; gene_id "Isoform331762_212.gene"; gene_name "Isoform331762_212";
chr8	Mandalorion	CDS	84862234	84862285	.	-	.	transcript_id "Isoform331762_212"; gene_id "Isoform331762_212.gene"; gene_name "Isoform331762_212";
chr8	Mandalorion	exon	84862387	84862445	.	-	.	transcript_id "Isoform331762_212"; gene_id "Isoform331762_212.gene"; gene_name "Isoform331762_212";
chr8	Mandalorion	CDS	84862387	84862445	.	-	.	transcript_id "Isoform331762_212"; gene_id "Isoform331762_212.gene"; gene_name "Isoform331762_212";
chr8	Mandalorion	exon	84862516	84862589	.	-	.	transcript_id "Isoform331762_212"; gene_id "Isoform331762_212.gene"; gene_name "Isoform331762_212";
chr8	Mandalorion	CDS	84862516	84862589	.	-	.	transcript_id "Isoform331762_212"; gene_id "Isoform331762_212.gene"; gene_name "Isoform331762_212";
chr8	Mandalorion	exon	84863368	84863484	.	-	.	transcript_id "Isoform331762_212"; gene_id "Isoform331762_212.gene"; gene_name "Isoform331762_212";
chr8	Mandalorion	CDS	84863368	84863484	.	-	.	transcript_id "Isoform331762_212"; gene_id "Isoform331762_212.gene"; gene_name "Isoform331762_212";
chr8	Mandalorion	exon	84863559	84863617	.	-	.	transcript_id "Isoform331762_212"; gene_id "Isoform331762_212.gene"; gene_name "Isoform331762_212";
chr8	Mandalorion	CDS	84863559	84863617	.	-	.	transcript_id "Isoform331762_212"; gene_id "Isoform331762_212.gene"; gene_name "Isoform331762_212";
chr8	Mandalorion	exon	84863699	84863821	.	-	.	transcript_id "Isoform331762_212"; gene_id "Isoform331762_212.gene"; gene_name "Isoform331762_212";
chr8	Mandalorion	CDS	84863699	84863821	.	-	.	transcript_id "Isoform331762_212"; gene_id "Isoform331762_212.gene"; gene_name "Isoform331762_212";
chr8	Mandalorion	exon	84865090	84865262	.	-	.	transcript_id "Isoform331762_212"; gene_id "Isoform331762_212.gene"; gene_name "Isoform331762_212";
chr8	Mandalorion	CDS	84865090	84865262	.	-	.	transcript_id "Isoform331762_212"; gene_id "Isoform331762_212.gene"; gene_name "Isoform331762_212";
chr8	Mandalorion	exon	84865347	84865455	.	-	.	transcript_id "Isoform331762_212"; gene_id "Isoform331762_212.gene"; gene_name "Isoform331762_212";
chr8	Mandalorion	CDS	84865347	84865455	.	-	.	transcript_id "Isoform331762_212"; gene_id "Isoform331762_212.gene"; gene_name "Isoform331762_212";
chr8	Mandalorion	exon	84865919	84866052	.	-	.	transcript_id "Isoform331762_212"; gene_id "Isoform331762_212.gene"; gene_name "Isoform331762_212";
chr8	Mandalorion	CDS	84865919	84866052	.	-	.	transcript_id "Isoform331762_212"; gene_id "Isoform331762_212.gene"; gene_name "Isoform331762_212";
chr8	Mandalorion	exon	84866870	84866942	.	-	.	transcript_id "Isoform331762_212"; gene_id "Isoform331762_212.gene"; gene_name "Isoform331762_212";
chr8	Mandalorion	CDS	84866870	84866942	.	-	.	transcript_id "Isoform331762_212"; gene_id "Isoform331762_212.gene"; gene_name "Isoform331762_212";
chr8	Mandalorion	exon	84867013	84867143	.	-	.	transcript_id "Isoform331762_212"; gene_id "Isoform331762_212.gene"; gene_name "Isoform331762_212";
chr8	Mandalorion	CDS	84867013	84867143	.	-	.	transcript_id "Isoform331762_212"; gene_id "Isoform331762_212.gene"; gene_name "Isoform331762_212";
chr8	Mandalorion	exon	84867235	84867306	.	-	.	transcript_id "Isoform331762_212"; gene_id "Isoform331762_212.gene"; gene_name "Isoform331762_212";
chr8	Mandalorion	CDS	84867235	84867306	.	-	.	transcript_id "Isoform331762_212"; gene_id "Isoform331762_212.gene"; gene_name "Isoform331762_212";
chr8	Mandalorion	exon	84867392	84867464	.	-	.	transcript_id "Isoform331762_212"; gene_id "Isoform331762_212.gene"; gene_name "Isoform331762_212";
chr8	Mandalorion	CDS	84867392	84867464	.	-	.	transcript_id "Isoform331762_212"; gene_id "Isoform331762_212.gene"; gene_name "Isoform331762_212";
chr8	Mandalorion	exon	84867710	84867828	.	-	.	transcript_id "Isoform331762_212"; gene_id "Isoform331762_212.gene"; gene_name "Isoform331762_212";
chr8	Mandalorion	CDS	84867710	84867828	.	-	.	transcript_id "Isoform331762_212"; gene_id "Isoform331762_212.gene"; gene_name "Isoform331762_212";
chr8	Mandalorion	exon	84869916	84870138	.	-	.	transcript_id "Isoform331762_212"; gene_id "Isoform331762_212.gene"; gene_name "Isoform331762_212";
chr8	Mandalorion	CDS	84869916	84870138	.	-	.	transcript_id "Isoform331762_212"; gene_id "Isoform331762_212.gene"; gene_name "Isoform331762_212";
chr8	Mandalorion	exon	84870237	84870371	.	-	.	transcript_id "Isoform331762_212"; gene_id "Isoform331762_212.gene"; gene_name "Isoform331762_212";
chr8	Mandalorion	CDS	84870237	84870371	.	-	.	transcript_id "Isoform331762_212"; gene_id "Isoform331762_212.gene"; gene_name "Isoform331762_212";
chr8	Mandalorion	exon	84870587	84870652	.	-	.	transcript_id "Isoform331762_212"; gene_id "Isoform331762_212.gene"; gene_name "Isoform331762_212";
chr8	Mandalorion	CDS	84870587	84870652	.	-	.	transcript_id "Isoform331762_212"; gene_id "Isoform331762_212.gene"; gene_name "Isoform331762_212";
chr8	Mandalorion	exon	84870738	84870850	.	-	.	transcript_id "Isoform331762_212"; gene_id "Isoform331762_212.gene"; gene_name "Isoform331762_212";
chr8	Mandalorion	CDS	84870738	84870850	.	-	.	transcript_id "Isoform331762_212"; gene_id "Isoform331762_212.gene"; gene_name "Isoform331762_212";
chr8	Mandalorion	exon	84872943	84873078	.	-	.	transcript_id "Isoform331762_212"; gene_id "Isoform331762_212.gene"; gene_name "Isoform331762_212";
chr8	Mandalorion	CDS	84872943	84873078	.	-	.	transcript_id "Isoform331762_212"; gene_id "Isoform331762_212.gene"; gene_name "Isoform331762_212";
chr8	Mandalorion	exon	84874276	84874516	.	-	.	transcript_id "Isoform331762_212"; gene_id "Isoform331762_212.gene"; gene_name "Isoform331762_212";
chr8	Mandalorion	start_codon	84874333	84874335	.	-	.	transcript_id "Isoform331762_212"; gene_id "Isoform331762_212.gene"; gene_name "Isoform331762_212";
chr8	Mandalorion	CDS	84874276	84874335	.	-	.	transcript_id "Isoform331762_212"; gene_id "Isoform331762_212.gene"; gene_name "Isoform331762_212";
chr8	Mandalorion	transcript	84859468	84874562	.	-	.	transcript_id "Isoform331763_254"; gene_id "Isoform331763_254.gene"; gene_name "Isoform331763_254";
chr8	Mandalorion	exon	84859468	84859886	.	-	.	transcript_id "Isoform331763_254"; gene_id "Isoform331763_254.gene"; gene_name "Isoform331763_254";
chr8	Mandalorion	CDS	84859869	84859886	.	-	.	transcript_id "Isoform331763_254"; gene_id "Isoform331763_254.gene"; gene_name "Isoform331763_254";
chr8	Mandalorion	stop_codon	84859866	84859868	.	-	.	transcript_id "Isoform331763_254"; gene_id "Isoform331763_254.gene"; gene_name "Isoform331763_254";
chr8	Mandalorion	exon	84859961	84860008	.	-	.	transcript_id "Isoform331763_254"; gene_id "Isoform331763_254.gene"; gene_name "Isoform331763_254";
chr8	Mandalorion	CDS	84859961	84860008	.	-	.	transcript_id "Isoform331763_254"; gene_id "Isoform331763_254.gene"; gene_name "Isoform331763_254";
chr8	Mandalorion	exon	84860093	84860169	.	-	.	transcript_id "Isoform331763_254"; gene_id "Isoform331763_254.gene"; gene_name "Isoform331763_254";
chr8	Mandalorion	CDS	84860093	84860169	.	-	.	transcript_id "Isoform331763_254"; gene_id "Isoform331763_254.gene"; gene_name "Isoform331763_254";
chr8	Mandalorion	exon	84860393	84860519	.	-	.	transcript_id "Isoform331763_254"; gene_id "Isoform331763_254.gene"; gene_name "Isoform331763_254";
chr8	Mandalorion	CDS	84860393	84860519	.	-	.	transcript_id "Isoform331763_254"; gene_id "Isoform331763_254.gene"; gene_name "Isoform331763_254";
chr8	Mandalorion	exon	84860606	84860669	.	-	.	transcript_id "Isoform331763_254"; gene_id "Isoform331763_254.gene"; gene_name "Isoform331763_254";
chr8	Mandalorion	CDS	84860606	84860669	.	-	.	transcript_id "Isoform331763_254"; gene_id "Isoform331763_254.gene"; gene_name "Isoform331763_254";
chr8	Mandalorion	exon	84861105	84861166	.	-	.	transcript_id "Isoform331763_254"; gene_id "Isoform331763_254.gene"; gene_name "Isoform331763_254";
chr8	Mandalorion	CDS	84861105	84861166	.	-	.	transcript_id "Isoform331763_254"; gene_id "Isoform331763_254.gene"; gene_name "Isoform331763_254";
chr8	Mandalorion	exon	84861251	84861388	.	-	.	transcript_id "Isoform331763_254"; gene_id "Isoform331763_254.gene"; gene_name "Isoform331763_254";
chr8	Mandalorion	CDS	84861251	84861388	.	-	.	transcript_id "Isoform331763_254"; gene_id "Isoform331763_254.gene"; gene_name "Isoform331763_254";
chr8	Mandalorion	exon	84861526	84861616	.	-	.	transcript_id "Isoform331763_254"; gene_id "Isoform331763_254.gene"; gene_name "Isoform331763_254";
chr8	Mandalorion	CDS	84861526	84861616	.	-	.	transcript_id "Isoform331763_254"; gene_id "Isoform331763_254.gene"; gene_name "Isoform331763_254";
chr8	Mandalorion	exon	84861691	84861790	.	-	.	transcript_id "Isoform331763_254"; gene_id "Isoform331763_254.gene"; gene_name "Isoform331763_254";
chr8	Mandalorion	CDS	84861691	84861790	.	-	.	transcript_id "Isoform331763_254"; gene_id "Isoform331763_254.gene"; gene_name "Isoform331763_254";
chr8	Mandalorion	exon	84862234	84862285	.	-	.	transcript_id "Isoform331763_254"; gene_id "Isoform331763_254.gene"; gene_name "Isoform331763_254";
chr8	Mandalorion	CDS	84862234	84862285	.	-	.	transcript_id "Isoform331763_254"; gene_id "Isoform331763_254.gene"; gene_name "Isoform331763_254";
chr8	Mandalorion	exon	84862387	84862445	.	-	.	transcript_id "Isoform331763_254"; gene_id "Isoform331763_254.gene"; gene_name "Isoform331763_254";
chr8	Mandalorion	CDS	84862387	84862445	.	-	.	transcript_id "Isoform331763_254"; gene_id "Isoform331763_254.gene"; gene_name "Isoform331763_254";
chr8	Mandalorion	exon	84862516	84862589	.	-	.	transcript_id "Isoform331763_254"; gene_id "Isoform331763_254.gene"; gene_name "Isoform331763_254";
chr8	Mandalorion	CDS	84862516	84862589	.	-	.	transcript_id "Isoform331763_254"; gene_id "Isoform331763_254.gene"; gene_name "Isoform331763_254";
chr8	Mandalorion	exon	84863368	84863484	.	-	.	transcript_id "Isoform331763_254"; gene_id "Isoform331763_254.gene"; gene_name "Isoform331763_254";
chr8	Mandalorion	CDS	84863368	84863484	.	-	.	transcript_id "Isoform331763_254"; gene_id "Isoform331763_254.gene"; gene_name "Isoform331763_254";
chr8	Mandalorion	exon	84863559	84863617	.	-	.	transcript_id "Isoform331763_254"; gene_id "Isoform331763_254.gene"; gene_name "Isoform331763_254";
chr8	Mandalorion	CDS	84863559	84863617	.	-	.	transcript_id "Isoform331763_254"; gene_id "Isoform331763_254.gene"; gene_name "Isoform331763_254";
chr8	Mandalorion	exon	84863699	84863821	.	-	.	transcript_id "Isoform331763_254"; gene_id "Isoform331763_254.gene"; gene_name "Isoform331763_254";
chr8	Mandalorion	CDS	84863699	84863821	.	-	.	transcript_id "Isoform331763_254"; gene_id "Isoform331763_254.gene"; gene_name "Isoform331763_254";
chr8	Mandalorion	exon	84865090	84865262	.	-	.	transcript_id "Isoform331763_254"; gene_id "Isoform331763_254.gene"; gene_name "Isoform331763_254";
chr8	Mandalorion	CDS	84865090	84865262	.	-	.	transcript_id "Isoform331763_254"; gene_id "Isoform331763_254.gene"; gene_name "Isoform331763_254";
chr8	Mandalorion	exon	84865347	84865458	.	-	.	transcript_id "Isoform331763_254"; gene_id "Isoform331763_254.gene"; gene_name "Isoform331763_254";
chr8	Mandalorion	CDS	84865347	84865458	.	-	.	transcript_id "Isoform331763_254"; gene_id "Isoform331763_254.gene"; gene_name "Isoform331763_254";
chr8	Mandalorion	exon	84865919	84866052	.	-	.	transcript_id "Isoform331763_254"; gene_id "Isoform331763_254.gene"; gene_name "Isoform331763_254";
chr8	Mandalorion	CDS	84865919	84866052	.	-	.	transcript_id "Isoform331763_254"; gene_id "Isoform331763_254.gene"; gene_name "Isoform331763_254";
chr8	Mandalorion	exon	84866870	84866942	.	-	.	transcript_id "Isoform331763_254"; gene_id "Isoform331763_254.gene"; gene_name "Isoform331763_254";
chr8	Mandalorion	CDS	84866870	84866942	.	-	.	transcript_id "Isoform331763_254"; gene_id "Isoform331763_254.gene"; gene_name "Isoform331763_254";
chr8	Mandalorion	exon	84867013	84867143	.	-	.	transcript_id "Isoform331763_254"; gene_id "Isoform331763_254.gene"; gene_name "Isoform331763_254";
chr8	Mandalorion	CDS	84867013	84867143	.	-	.	transcript_id "Isoform331763_254"; gene_id "Isoform331763_254.gene"; gene_name "Isoform331763_254";
chr8	Mandalorion	exon	84867235	84867306	.	-	.	transcript_id "Isoform331763_254"; gene_id "Isoform331763_254.gene"; gene_name "Isoform331763_254";
chr8	Mandalorion	CDS	84867235	84867306	.	-	.	transcript_id "Isoform331763_254"; gene_id "Isoform331763_254.gene"; gene_name "Isoform331763_254";
chr8	Mandalorion	exon	84867392	84867464	.	-	.	transcript_id "Isoform331763_254"; gene_id "Isoform331763_254.gene"; gene_name "Isoform331763_254";
chr8	Mandalorion	CDS	84867392	84867464	.	-	.	transcript_id "Isoform331763_254"; gene_id "Isoform331763_254.gene"; gene_name "Isoform331763_254";
chr8	Mandalorion	exon	84867710	84867828	.	-	.	transcript_id "Isoform331763_254"; gene_id "Isoform331763_254.gene"; gene_name "Isoform331763_254";
chr8	Mandalorion	CDS	84867710	84867828	.	-	.	transcript_id "Isoform331763_254"; gene_id "Isoform331763_254.gene"; gene_name "Isoform331763_254";
chr8	Mandalorion	exon	84869916	84870138	.	-	.	transcript_id "Isoform331763_254"; gene_id "Isoform331763_254.gene"; gene_name "Isoform331763_254";
chr8	Mandalorion	CDS	84869916	84870138	.	-	.	transcript_id "Isoform331763_254"; gene_id "Isoform331763_254.gene"; gene_name "Isoform331763_254";
chr8	Mandalorion	exon	84870237	84870371	.	-	.	transcript_id "Isoform331763_254"; gene_id "Isoform331763_254.gene"; gene_name "Isoform331763_254";
chr8	Mandalorion	CDS	84870237	84870371	.	-	.	transcript_id "Isoform331763_254"; gene_id "Isoform331763_254.gene"; gene_name "Isoform331763_254";
chr8	Mandalorion	exon	84870587	84870652	.	-	.	transcript_id "Isoform331763_254"; gene_id "Isoform331763_254.gene"; gene_name "Isoform331763_254";
chr8	Mandalorion	CDS	84870587	84870652	.	-	.	transcript_id "Isoform331763_254"; gene_id "Isoform331763_254.gene"; gene_name "Isoform331763_254";
chr8	Mandalorion	exon	84870738	84870850	.	-	.	transcript_id "Isoform331763_254"; gene_id "Isoform331763_254.gene"; gene_name "Isoform331763_254";
chr8	Mandalorion	CDS	84870738	84870850	.	-	.	transcript_id "Isoform331763_254"; gene_id "Isoform331763_254.gene"; gene_name "Isoform331763_254";
chr8	Mandalorion	exon	84872943	84873078	.	-	.	transcript_id "Isoform331763_254"; gene_id "Isoform331763_254.gene"; gene_name "Isoform331763_254";
chr8	Mandalorion	CDS	84872943	84873078	.	-	.	transcript_id "Isoform331763_254"; gene_id "Isoform331763_254.gene"; gene_name "Isoform331763_254";
chr8	Mandalorion	exon	84874276	84874562	.	-	.	transcript_id "Isoform331763_254"; gene_id "Isoform331763_254.gene"; gene_name "Isoform331763_254";
chr8	Mandalorion	start_codon	84874333	84874335	.	-	.	transcript_id "Isoform331763_254"; gene_id "Isoform331763_254.gene"; gene_name "Isoform331763_254";
chr8	Mandalorion	CDS	84874276	84874335	.	-	.	transcript_id "Isoform331763_254"; gene_id "Isoform331763_254.gene"; gene_name "Isoform331763_254";
chr8	Mandalorion	transcript	84859461	84874516	.	-	.	transcript_id "Isoform331765_5"; gene_id "Isoform331765_5.gene"; gene_name "Isoform331765_5";
chr8	Mandalorion	exon	84859461	84859886	.	-	.	transcript_id "Isoform331765_5"; gene_id "Isoform331765_5.gene"; gene_name "Isoform331765_5";
chr8	Mandalorion	CDS	84859869	84859886	.	-	.	transcript_id "Isoform331765_5"; gene_id "Isoform331765_5.gene"; gene_name "Isoform331765_5";
chr8	Mandalorion	stop_codon	84859866	84859868	.	-	.	transcript_id "Isoform331765_5"; gene_id "Isoform331765_5.gene"; gene_name "Isoform331765_5";
chr8	Mandalorion	exon	84859961	84860008	.	-	.	transcript_id "Isoform331765_5"; gene_id "Isoform331765_5.gene"; gene_name "Isoform331765_5";
chr8	Mandalorion	CDS	84859961	84860008	.	-	.	transcript_id "Isoform331765_5"; gene_id "Isoform331765_5.gene"; gene_name "Isoform331765_5";
chr8	Mandalorion	exon	84860093	84860169	.	-	.	transcript_id "Isoform331765_5"; gene_id "Isoform331765_5.gene"; gene_name "Isoform331765_5";
chr8	Mandalorion	CDS	84860093	84860169	.	-	.	transcript_id "Isoform331765_5"; gene_id "Isoform331765_5.gene"; gene_name "Isoform331765_5";
chr8	Mandalorion	exon	84860393	84860519	.	-	.	transcript_id "Isoform331765_5"; gene_id "Isoform331765_5.gene"; gene_name "Isoform331765_5";
chr8	Mandalorion	CDS	84860393	84860519	.	-	.	transcript_id "Isoform331765_5"; gene_id "Isoform331765_5.gene"; gene_name "Isoform331765_5";
chr8	Mandalorion	exon	84860606	84860669	.	-	.	transcript_id "Isoform331765_5"; gene_id "Isoform331765_5.gene"; gene_name "Isoform331765_5";
chr8	Mandalorion	CDS	84860606	84860669	.	-	.	transcript_id "Isoform331765_5"; gene_id "Isoform331765_5.gene"; gene_name "Isoform331765_5";
chr8	Mandalorion	exon	84861105	84861166	.	-	.	transcript_id "Isoform331765_5"; gene_id "Isoform331765_5.gene"; gene_name "Isoform331765_5";
chr8	Mandalorion	CDS	84861105	84861166	.	-	.	transcript_id "Isoform331765_5"; gene_id "Isoform331765_5.gene"; gene_name "Isoform331765_5";
chr8	Mandalorion	exon	84861251	84861388	.	-	.	transcript_id "Isoform331765_5"; gene_id "Isoform331765_5.gene"; gene_name "Isoform331765_5";
chr8	Mandalorion	CDS	84861251	84861388	.	-	.	transcript_id "Isoform331765_5"; gene_id "Isoform331765_5.gene"; gene_name "Isoform331765_5";
chr8	Mandalorion	exon	84861526	84861616	.	-	.	transcript_id "Isoform331765_5"; gene_id "Isoform331765_5.gene"; gene_name "Isoform331765_5";
chr8	Mandalorion	CDS	84861526	84861616	.	-	.	transcript_id "Isoform331765_5"; gene_id "Isoform331765_5.gene"; gene_name "Isoform331765_5";
chr8	Mandalorion	exon	84861691	84861790	.	-	.	transcript_id "Isoform331765_5"; gene_id "Isoform331765_5.gene"; gene_name "Isoform331765_5";
chr8	Mandalorion	CDS	84861691	84861790	.	-	.	transcript_id "Isoform331765_5"; gene_id "Isoform331765_5.gene"; gene_name "Isoform331765_5";
chr8	Mandalorion	exon	84862234	84862285	.	-	.	transcript_id "Isoform331765_5"; gene_id "Isoform331765_5.gene"; gene_name "Isoform331765_5";
chr8	Mandalorion	CDS	84862234	84862285	.	-	.	transcript_id "Isoform331765_5"; gene_id "Isoform331765_5.gene"; gene_name "Isoform331765_5";
chr8	Mandalorion	exon	84862387	84862445	.	-	.	transcript_id "Isoform331765_5"; gene_id "Isoform331765_5.gene"; gene_name "Isoform331765_5";
chr8	Mandalorion	CDS	84862387	84862445	.	-	.	transcript_id "Isoform331765_5"; gene_id "Isoform331765_5.gene"; gene_name "Isoform331765_5";
chr8	Mandalorion	exon	84862516	84862589	.	-	.	transcript_id "Isoform331765_5"; gene_id "Isoform331765_5.gene"; gene_name "Isoform331765_5";
chr8	Mandalorion	CDS	84862516	84862589	.	-	.	transcript_id "Isoform331765_5"; gene_id "Isoform331765_5.gene"; gene_name "Isoform331765_5";
chr8	Mandalorion	exon	84863368	84863484	.	-	.	transcript_id "Isoform331765_5"; gene_id "Isoform331765_5.gene"; gene_name "Isoform331765_5";
chr8	Mandalorion	CDS	84863368	84863484	.	-	.	transcript_id "Isoform331765_5"; gene_id "Isoform331765_5.gene"; gene_name "Isoform331765_5";
chr8	Mandalorion	exon	84863559	84863617	.	-	.	transcript_id "Isoform331765_5"; gene_id "Isoform331765_5.gene"; gene_name "Isoform331765_5";
chr8	Mandalorion	CDS	84863559	84863617	.	-	.	transcript_id "Isoform331765_5"; gene_id "Isoform331765_5.gene"; gene_name "Isoform331765_5";
chr8	Mandalorion	exon	84863699	84863821	.	-	.	transcript_id "Isoform331765_5"; gene_id "Isoform331765_5.gene"; gene_name "Isoform331765_5";
chr8	Mandalorion	CDS	84863699	84863821	.	-	.	transcript_id "Isoform331765_5"; gene_id "Isoform331765_5.gene"; gene_name "Isoform331765_5";
chr8	Mandalorion	exon	84865090	84865262	.	-	.	transcript_id "Isoform331765_5"; gene_id "Isoform331765_5.gene"; gene_name "Isoform331765_5";
chr8	Mandalorion	CDS	84865090	84865262	.	-	.	transcript_id "Isoform331765_5"; gene_id "Isoform331765_5.gene"; gene_name "Isoform331765_5";
chr8	Mandalorion	exon	84865347	84865458	.	-	.	transcript_id "Isoform331765_5"; gene_id "Isoform331765_5.gene"; gene_name "Isoform331765_5";
chr8	Mandalorion	CDS	84865347	84865458	.	-	.	transcript_id "Isoform331765_5"; gene_id "Isoform331765_5.gene"; gene_name "Isoform331765_5";
chr8	Mandalorion	exon	84865919	84866052	.	-	.	transcript_id "Isoform331765_5"; gene_id "Isoform331765_5.gene"; gene_name "Isoform331765_5";
chr8	Mandalorion	CDS	84865919	84866052	.	-	.	transcript_id "Isoform331765_5"; gene_id "Isoform331765_5.gene"; gene_name "Isoform331765_5";
chr8	Mandalorion	exon	84866870	84866942	.	-	.	transcript_id "Isoform331765_5"; gene_id "Isoform331765_5.gene"; gene_name "Isoform331765_5";
chr8	Mandalorion	CDS	84866870	84866942	.	-	.	transcript_id "Isoform331765_5"; gene_id "Isoform331765_5.gene"; gene_name "Isoform331765_5";
chr8	Mandalorion	exon	84867013	84867143	.	-	.	transcript_id "Isoform331765_5"; gene_id "Isoform331765_5.gene"; gene_name "Isoform331765_5";
chr8	Mandalorion	CDS	84867013	84867143	.	-	.	transcript_id "Isoform331765_5"; gene_id "Isoform331765_5.gene"; gene_name "Isoform331765_5";
chr8	Mandalorion	exon	84867235	84867306	.	-	.	transcript_id "Isoform331765_5"; gene_id "Isoform331765_5.gene"; gene_name "Isoform331765_5";
chr8	Mandalorion	CDS	84867235	84867306	.	-	.	transcript_id "Isoform331765_5"; gene_id "Isoform331765_5.gene"; gene_name "Isoform331765_5";
chr8	Mandalorion	exon	84867392	84867464	.	-	.	transcript_id "Isoform331765_5"; gene_id "Isoform331765_5.gene"; gene_name "Isoform331765_5";
chr8	Mandalorion	CDS	84867392	84867464	.	-	.	transcript_id "Isoform331765_5"; gene_id "Isoform331765_5.gene"; gene_name "Isoform331765_5";
chr8	Mandalorion	exon	84867710	84867828	.	-	.	transcript_id "Isoform331765_5"; gene_id "Isoform331765_5.gene"; gene_name "Isoform331765_5";
chr8	Mandalorion	CDS	84867710	84867828	.	-	.	transcript_id "Isoform331765_5"; gene_id "Isoform331765_5.gene"; gene_name "Isoform331765_5";
chr8	Mandalorion	exon	84869916	84870138	.	-	.	transcript_id "Isoform331765_5"; gene_id "Isoform331765_5.gene"; gene_name "Isoform331765_5";
chr8	Mandalorion	CDS	84869916	84870138	.	-	.	transcript_id "Isoform331765_5"; gene_id "Isoform331765_5.gene"; gene_name "Isoform331765_5";
chr8	Mandalorion	exon	84870587	84870652	.	-	.	transcript_id "Isoform331765_5"; gene_id "Isoform331765_5.gene"; gene_name "Isoform331765_5";
chr8	Mandalorion	CDS	84870587	84870652	.	-	.	transcript_id "Isoform331765_5"; gene_id "Isoform331765_5.gene"; gene_name "Isoform331765_5";
chr8	Mandalorion	exon	84870738	84870850	.	-	.	transcript_id "Isoform331765_5"; gene_id "Isoform331765_5.gene"; gene_name "Isoform331765_5";
chr8	Mandalorion	CDS	84870738	84870850	.	-	.	transcript_id "Isoform331765_5"; gene_id "Isoform331765_5.gene"; gene_name "Isoform331765_5";
chr8	Mandalorion	exon	84872943	84873195	.	-	.	transcript_id "Isoform331765_5"; gene_id "Isoform331765_5.gene"; gene_name "Isoform331765_5";
chr8	Mandalorion	start_codon	84873040	84873042	.	-	.	transcript_id "Isoform331765_5"; gene_id "Isoform331765_5.gene"; gene_name "Isoform331765_5";
chr8	Mandalorion	CDS	84872943	84873042	.	-	.	transcript_id "Isoform331765_5"; gene_id "Isoform331765_5.gene"; gene_name "Isoform331765_5";
chr8	Mandalorion	exon	84874276	84874516	.	-	.	transcript_id "Isoform331765_5"; gene_id "Isoform331765_5.gene"; gene_name "Isoform331765_5";
chr8	Mandalorion	transcript	84859469	84874516	.	-	.	transcript_id "Isoform331768_5"; gene_id "Isoform331768_5.gene"; gene_name "Isoform331768_5";
chr8	Mandalorion	exon	84859469	84859886	.	-	.	transcript_id "Isoform331768_5"; gene_id "Isoform331768_5.gene"; gene_name "Isoform331768_5";
chr8	Mandalorion	exon	84859961	84860008	.	-	.	transcript_id "Isoform331768_5"; gene_id "Isoform331768_5.gene"; gene_name "Isoform331768_5";
chr8	Mandalorion	exon	84860093	84860169	.	-	.	transcript_id "Isoform331768_5"; gene_id "Isoform331768_5.gene"; gene_name "Isoform331768_5";
chr8	Mandalorion	exon	84860393	84860519	.	-	.	transcript_id "Isoform331768_5"; gene_id "Isoform331768_5.gene"; gene_name "Isoform331768_5";
chr8	Mandalorion	exon	84860606	84860669	.	-	.	transcript_id "Isoform331768_5"; gene_id "Isoform331768_5.gene"; gene_name "Isoform331768_5";
chr8	Mandalorion	exon	84861105	84861166	.	-	.	transcript_id "Isoform331768_5"; gene_id "Isoform331768_5.gene"; gene_name "Isoform331768_5";
chr8	Mandalorion	exon	84861251	84861388	.	-	.	transcript_id "Isoform331768_5"; gene_id "Isoform331768_5.gene"; gene_name "Isoform331768_5";
chr8	Mandalorion	exon	84861526	84861616	.	-	.	transcript_id "Isoform331768_5"; gene_id "Isoform331768_5.gene"; gene_name "Isoform331768_5";
chr8	Mandalorion	exon	84861691	84861790	.	-	.	transcript_id "Isoform331768_5"; gene_id "Isoform331768_5.gene"; gene_name "Isoform331768_5";
chr8	Mandalorion	exon	84862234	84862382	.	-	.	transcript_id "Isoform331768_5"; gene_id "Isoform331768_5.gene"; gene_name "Isoform331768_5";
chr8	Mandalorion	exon	84862516	84862589	.	-	.	transcript_id "Isoform331768_5"; gene_id "Isoform331768_5.gene"; gene_name "Isoform331768_5";
chr8	Mandalorion	exon	84863368	84863484	.	-	.	transcript_id "Isoform331768_5"; gene_id "Isoform331768_5.gene"; gene_name "Isoform331768_5";
chr8	Mandalorion	exon	84863559	84863617	.	-	.	transcript_id "Isoform331768_5"; gene_id "Isoform331768_5.gene"; gene_name "Isoform331768_5";
chr8	Mandalorion	exon	84863699	84863821	.	-	.	transcript_id "Isoform331768_5"; gene_id "Isoform331768_5.gene"; gene_name "Isoform331768_5";
chr8	Mandalorion	exon	84865090	84865262	.	-	.	transcript_id "Isoform331768_5"; gene_id "Isoform331768_5.gene"; gene_name "Isoform331768_5";
chr8	Mandalorion	exon	84865347	84865458	.	-	.	transcript_id "Isoform331768_5"; gene_id "Isoform331768_5.gene"; gene_name "Isoform331768_5";
chr8	Mandalorion	exon	84865919	84866052	.	-	.	transcript_id "Isoform331768_5"; gene_id "Isoform331768_5.gene"; gene_name "Isoform331768_5";
chr8	Mandalorion	CDS	84865947	84866052	.	-	.	transcript_id "Isoform331768_5"; gene_id "Isoform331768_5.gene"; gene_name "Isoform331768_5";
chr8	Mandalorion	stop_codon	84865944	84865946	.	-	.	transcript_id "Isoform331768_5"; gene_id "Isoform331768_5.gene"; gene_name "Isoform331768_5";
chr8	Mandalorion	exon	84866870	84867143	.	-	.	transcript_id "Isoform331768_5"; gene_id "Isoform331768_5.gene"; gene_name "Isoform331768_5";
chr8	Mandalorion	CDS	84866870	84867143	.	-	.	transcript_id "Isoform331768_5"; gene_id "Isoform331768_5.gene"; gene_name "Isoform331768_5";
chr8	Mandalorion	exon	84867235	84867306	.	-	.	transcript_id "Isoform331768_5"; gene_id "Isoform331768_5.gene"; gene_name "Isoform331768_5";
chr8	Mandalorion	CDS	84867235	84867306	.	-	.	transcript_id "Isoform331768_5"; gene_id "Isoform331768_5.gene"; gene_name "Isoform331768_5";
chr8	Mandalorion	exon	84867392	84867464	.	-	.	transcript_id "Isoform331768_5"; gene_id "Isoform331768_5.gene"; gene_name "Isoform331768_5";
chr8	Mandalorion	CDS	84867392	84867464	.	-	.	transcript_id "Isoform331768_5"; gene_id "Isoform331768_5.gene"; gene_name "Isoform331768_5";
chr8	Mandalorion	exon	84867710	84867828	.	-	.	transcript_id "Isoform331768_5"; gene_id "Isoform331768_5.gene"; gene_name "Isoform331768_5";
chr8	Mandalorion	CDS	84867710	84867828	.	-	.	transcript_id "Isoform331768_5"; gene_id "Isoform331768_5.gene"; gene_name "Isoform331768_5";
chr8	Mandalorion	exon	84869916	84870138	.	-	.	transcript_id "Isoform331768_5"; gene_id "Isoform331768_5.gene"; gene_name "Isoform331768_5";
chr8	Mandalorion	CDS	84869916	84870138	.	-	.	transcript_id "Isoform331768_5"; gene_id "Isoform331768_5.gene"; gene_name "Isoform331768_5";
chr8	Mandalorion	exon	84870237	84870371	.	-	.	transcript_id "Isoform331768_5"; gene_id "Isoform331768_5.gene"; gene_name "Isoform331768_5";
chr8	Mandalorion	CDS	84870237	84870371	.	-	.	transcript_id "Isoform331768_5"; gene_id "Isoform331768_5.gene"; gene_name "Isoform331768_5";
chr8	Mandalorion	exon	84870587	84870652	.	-	.	transcript_id "Isoform331768_5"; gene_id "Isoform331768_5.gene"; gene_name "Isoform331768_5";
chr8	Mandalorion	CDS	84870587	84870652	.	-	.	transcript_id "Isoform331768_5"; gene_id "Isoform331768_5.gene"; gene_name "Isoform331768_5";
chr8	Mandalorion	exon	84870738	84870850	.	-	.	transcript_id "Isoform331768_5"; gene_id "Isoform331768_5.gene"; gene_name "Isoform331768_5";
chr8	Mandalorion	CDS	84870738	84870850	.	-	.	transcript_id "Isoform331768_5"; gene_id "Isoform331768_5.gene"; gene_name "Isoform331768_5";
chr8	Mandalorion	exon	84872943	84873078	.	-	.	transcript_id "Isoform331768_5"; gene_id "Isoform331768_5.gene"; gene_name "Isoform331768_5";
chr8	Mandalorion	CDS	84872943	84873078	.	-	.	transcript_id "Isoform331768_5"; gene_id "Isoform331768_5.gene"; gene_name "Isoform331768_5";
chr8	Mandalorion	exon	84874276	84874516	.	-	.	transcript_id "Isoform331768_5"; gene_id "Isoform331768_5.gene"; gene_name "Isoform331768_5";
chr8	Mandalorion	start_codon	84874333	84874335	.	-	.	transcript_id "Isoform331768_5"; gene_id "Isoform331768_5.gene"; gene_name "Isoform331768_5";
chr8	Mandalorion	CDS	84874276	84874335	.	-	.	transcript_id "Isoform331768_5"; gene_id "Isoform331768_5.gene"; gene_name "Isoform331768_5";
chr8	Mandalorion	transcript	84859470	84874534	.	-	.	transcript_id "Isoform331769_6"; gene_id "Isoform331769_6.gene"; gene_name "Isoform331769_6";
chr8	Mandalorion	exon	84859470	84859886	.	-	.	transcript_id "Isoform331769_6"; gene_id "Isoform331769_6.gene"; gene_name "Isoform331769_6";
chr8	Mandalorion	exon	84859961	84860008	.	-	.	transcript_id "Isoform331769_6"; gene_id "Isoform331769_6.gene"; gene_name "Isoform331769_6";
chr8	Mandalorion	exon	84860093	84860169	.	-	.	transcript_id "Isoform331769_6"; gene_id "Isoform331769_6.gene"; gene_name "Isoform331769_6";
chr8	Mandalorion	exon	84860393	84860519	.	-	.	transcript_id "Isoform331769_6"; gene_id "Isoform331769_6.gene"; gene_name "Isoform331769_6";
chr8	Mandalorion	exon	84860606	84861166	.	-	.	transcript_id "Isoform331769_6"; gene_id "Isoform331769_6.gene"; gene_name "Isoform331769_6";
chr8	Mandalorion	CDS	84861104	84861166	.	-	.	transcript_id "Isoform331769_6"; gene_id "Isoform331769_6.gene"; gene_name "Isoform331769_6";
chr8	Mandalorion	stop_codon	84861101	84861103	.	-	.	transcript_id "Isoform331769_6"; gene_id "Isoform331769_6.gene"; gene_name "Isoform331769_6";
chr8	Mandalorion	exon	84861251	84861388	.	-	.	transcript_id "Isoform331769_6"; gene_id "Isoform331769_6.gene"; gene_name "Isoform331769_6";
chr8	Mandalorion	CDS	84861251	84861388	.	-	.	transcript_id "Isoform331769_6"; gene_id "Isoform331769_6.gene"; gene_name "Isoform331769_6";
chr8	Mandalorion	exon	84861526	84861616	.	-	.	transcript_id "Isoform331769_6"; gene_id "Isoform331769_6.gene"; gene_name "Isoform331769_6";
chr8	Mandalorion	CDS	84861526	84861616	.	-	.	transcript_id "Isoform331769_6"; gene_id "Isoform331769_6.gene"; gene_name "Isoform331769_6";
chr8	Mandalorion	exon	84861691	84861790	.	-	.	transcript_id "Isoform331769_6"; gene_id "Isoform331769_6.gene"; gene_name "Isoform331769_6";
chr8	Mandalorion	CDS	84861691	84861790	.	-	.	transcript_id "Isoform331769_6"; gene_id "Isoform331769_6.gene"; gene_name "Isoform331769_6";
chr8	Mandalorion	exon	84862234	84862285	.	-	.	transcript_id "Isoform331769_6"; gene_id "Isoform331769_6.gene"; gene_name "Isoform331769_6";
chr8	Mandalorion	CDS	84862234	84862285	.	-	.	transcript_id "Isoform331769_6"; gene_id "Isoform331769_6.gene"; gene_name "Isoform331769_6";
chr8	Mandalorion	exon	84862387	84862445	.	-	.	transcript_id "Isoform331769_6"; gene_id "Isoform331769_6.gene"; gene_name "Isoform331769_6";
chr8	Mandalorion	CDS	84862387	84862445	.	-	.	transcript_id "Isoform331769_6"; gene_id "Isoform331769_6.gene"; gene_name "Isoform331769_6";
chr8	Mandalorion	exon	84862516	84862589	.	-	.	transcript_id "Isoform331769_6"; gene_id "Isoform331769_6.gene"; gene_name "Isoform331769_6";
chr8	Mandalorion	CDS	84862516	84862589	.	-	.	transcript_id "Isoform331769_6"; gene_id "Isoform331769_6.gene"; gene_name "Isoform331769_6";
chr8	Mandalorion	exon	84863368	84863484	.	-	.	transcript_id "Isoform331769_6"; gene_id "Isoform331769_6.gene"; gene_name "Isoform331769_6";
chr8	Mandalorion	CDS	84863368	84863484	.	-	.	transcript_id "Isoform331769_6"; gene_id "Isoform331769_6.gene"; gene_name "Isoform331769_6";
chr8	Mandalorion	exon	84863559	84863617	.	-	.	transcript_id "Isoform331769_6"; gene_id "Isoform331769_6.gene"; gene_name "Isoform331769_6";
chr8	Mandalorion	CDS	84863559	84863617	.	-	.	transcript_id "Isoform331769_6"; gene_id "Isoform331769_6.gene"; gene_name "Isoform331769_6";
chr8	Mandalorion	exon	84863699	84863821	.	-	.	transcript_id "Isoform331769_6"; gene_id "Isoform331769_6.gene"; gene_name "Isoform331769_6";
chr8	Mandalorion	CDS	84863699	84863821	.	-	.	transcript_id "Isoform331769_6"; gene_id "Isoform331769_6.gene"; gene_name "Isoform331769_6";
chr8	Mandalorion	exon	84865090	84865262	.	-	.	transcript_id "Isoform331769_6"; gene_id "Isoform331769_6.gene"; gene_name "Isoform331769_6";
chr8	Mandalorion	CDS	84865090	84865262	.	-	.	transcript_id "Isoform331769_6"; gene_id "Isoform331769_6.gene"; gene_name "Isoform331769_6";
chr8	Mandalorion	exon	84865347	84865458	.	-	.	transcript_id "Isoform331769_6"; gene_id "Isoform331769_6.gene"; gene_name "Isoform331769_6";
chr8	Mandalorion	CDS	84865347	84865458	.	-	.	transcript_id "Isoform331769_6"; gene_id "Isoform331769_6.gene"; gene_name "Isoform331769_6";
chr8	Mandalorion	exon	84865919	84866052	.	-	.	transcript_id "Isoform331769_6"; gene_id "Isoform331769_6.gene"; gene_name "Isoform331769_6";
chr8	Mandalorion	CDS	84865919	84866052	.	-	.	transcript_id "Isoform331769_6"; gene_id "Isoform331769_6.gene"; gene_name "Isoform331769_6";
chr8	Mandalorion	exon	84866870	84866942	.	-	.	transcript_id "Isoform331769_6"; gene_id "Isoform331769_6.gene"; gene_name "Isoform331769_6";
chr8	Mandalorion	CDS	84866870	84866942	.	-	.	transcript_id "Isoform331769_6"; gene_id "Isoform331769_6.gene"; gene_name "Isoform331769_6";
chr8	Mandalorion	exon	84867013	84867306	.	-	.	transcript_id "Isoform331769_6"; gene_id "Isoform331769_6.gene"; gene_name "Isoform331769_6";
chr8	Mandalorion	start_codon	84867094	84867096	.	-	.	transcript_id "Isoform331769_6"; gene_id "Isoform331769_6.gene"; gene_name "Isoform331769_6";
chr8	Mandalorion	CDS	84867013	84867096	.	-	.	transcript_id "Isoform331769_6"; gene_id "Isoform331769_6.gene"; gene_name "Isoform331769_6";
chr8	Mandalorion	exon	84867392	84867464	.	-	.	transcript_id "Isoform331769_6"; gene_id "Isoform331769_6.gene"; gene_name "Isoform331769_6";
chr8	Mandalorion	exon	84867710	84867828	.	-	.	transcript_id "Isoform331769_6"; gene_id "Isoform331769_6.gene"; gene_name "Isoform331769_6";
chr8	Mandalorion	exon	84869916	84870138	.	-	.	transcript_id "Isoform331769_6"; gene_id "Isoform331769_6.gene"; gene_name "Isoform331769_6";
chr8	Mandalorion	exon	84870237	84870371	.	-	.	transcript_id "Isoform331769_6"; gene_id "Isoform331769_6.gene"; gene_name "Isoform331769_6";
chr8	Mandalorion	exon	84870587	84870652	.	-	.	transcript_id "Isoform331769_6"; gene_id "Isoform331769_6.gene"; gene_name "Isoform331769_6";
chr8	Mandalorion	exon	84870738	84870850	.	-	.	transcript_id "Isoform331769_6"; gene_id "Isoform331769_6.gene"; gene_name "Isoform331769_6";
chr8	Mandalorion	exon	84872943	84873078	.	-	.	transcript_id "Isoform331769_6"; gene_id "Isoform331769_6.gene"; gene_name "Isoform331769_6";
chr8	Mandalorion	exon	84874276	84874534	.	-	.	transcript_id "Isoform331769_6"; gene_id "Isoform331769_6.gene"; gene_name "Isoform331769_6";
chr8	Mandalorion	transcript	84869611	84874493	.	-	.	transcript_id "Isoform331774_9"; gene_id "Isoform331774_9.gene"; gene_name "Isoform331774_9";
chr8	Mandalorion	exon	84869611	84870138	.	-	.	transcript_id "Isoform331774_9"; gene_id "Isoform331774_9.gene"; gene_name "Isoform331774_9";
chr8	Mandalorion	CDS	84869908	84870138	.	-	.	transcript_id "Isoform331774_9"; gene_id "Isoform331774_9.gene"; gene_name "Isoform331774_9";
chr8	Mandalorion	stop_codon	84869905	84869907	.	-	.	transcript_id "Isoform331774_9"; gene_id "Isoform331774_9.gene"; gene_name "Isoform331774_9";
chr8	Mandalorion	exon	84870237	84870371	.	-	.	transcript_id "Isoform331774_9"; gene_id "Isoform331774_9.gene"; gene_name "Isoform331774_9";
chr8	Mandalorion	CDS	84870237	84870371	.	-	.	transcript_id "Isoform331774_9"; gene_id "Isoform331774_9.gene"; gene_name "Isoform331774_9";
chr8	Mandalorion	exon	84870587	84870652	.	-	.	transcript_id "Isoform331774_9"; gene_id "Isoform331774_9.gene"; gene_name "Isoform331774_9";
chr8	Mandalorion	CDS	84870587	84870652	.	-	.	transcript_id "Isoform331774_9"; gene_id "Isoform331774_9.gene"; gene_name "Isoform331774_9";
chr8	Mandalorion	exon	84870738	84870850	.	-	.	transcript_id "Isoform331774_9"; gene_id "Isoform331774_9.gene"; gene_name "Isoform331774_9";
chr8	Mandalorion	CDS	84870738	84870850	.	-	.	transcript_id "Isoform331774_9"; gene_id "Isoform331774_9.gene"; gene_name "Isoform331774_9";
chr8	Mandalorion	exon	84872943	84873078	.	-	.	transcript_id "Isoform331774_9"; gene_id "Isoform331774_9.gene"; gene_name "Isoform331774_9";
chr8	Mandalorion	CDS	84872943	84873078	.	-	.	transcript_id "Isoform331774_9"; gene_id "Isoform331774_9.gene"; gene_name "Isoform331774_9";
chr8	Mandalorion	exon	84874276	84874493	.	-	.	transcript_id "Isoform331774_9"; gene_id "Isoform331774_9.gene"; gene_name "Isoform331774_9";
chr8	Mandalorion	start_codon	84874333	84874335	.	-	.	transcript_id "Isoform331774_9"; gene_id "Isoform331774_9.gene"; gene_name "Isoform331774_9";
chr8	Mandalorion	CDS	84874276	84874335	.	-	.	transcript_id "Isoform331774_9"; gene_id "Isoform331774_9.gene"; gene_name "Isoform331774_9";
chr8	Mandalorion	transcript	84874657	84899216	.	+	.	transcript_id "Isoform331777_4"; gene_id "Isoform331777_4.gene"; gene_name "Isoform331777_4";
chr8	Mandalorion	exon	84874657	84875027	.	+	.	transcript_id "Isoform331777_4"; gene_id "Isoform331777_4.gene"; gene_name "Isoform331777_4";
chr8	Mandalorion	exon	84875467	84875514	.	+	.	transcript_id "Isoform331777_4"; gene_id "Isoform331777_4.gene"; gene_name "Isoform331777_4";
chr8	Mandalorion	start_codon	84875487	84875489	.	+	.	transcript_id "Isoform331777_4"; gene_id "Isoform331777_4.gene"; gene_name "Isoform331777_4";
chr8	Mandalorion	CDS	84875487	84875514	.	+	.	transcript_id "Isoform331777_4"; gene_id "Isoform331777_4.gene"; gene_name "Isoform331777_4";
chr8	Mandalorion	exon	84886074	84886236	.	+	.	transcript_id "Isoform331777_4"; gene_id "Isoform331777_4.gene"; gene_name "Isoform331777_4";
chr8	Mandalorion	CDS	84886074	84886236	.	+	.	transcript_id "Isoform331777_4"; gene_id "Isoform331777_4.gene"; gene_name "Isoform331777_4";
chr8	Mandalorion	exon	84887842	84887920	.	+	.	transcript_id "Isoform331777_4"; gene_id "Isoform331777_4.gene"; gene_name "Isoform331777_4";
chr8	Mandalorion	CDS	84887842	84887920	.	+	.	transcript_id "Isoform331777_4"; gene_id "Isoform331777_4.gene"; gene_name "Isoform331777_4";
chr8	Mandalorion	exon	84888929	84889033	.	+	.	transcript_id "Isoform331777_4"; gene_id "Isoform331777_4.gene"; gene_name "Isoform331777_4";
chr8	Mandalorion	CDS	84888929	84889033	.	+	.	transcript_id "Isoform331777_4"; gene_id "Isoform331777_4.gene"; gene_name "Isoform331777_4";
chr8	Mandalorion	exon	84893210	84894319	.	+	.	transcript_id "Isoform331777_4"; gene_id "Isoform331777_4.gene"; gene_name "Isoform331777_4";
chr8	Mandalorion	CDS	84893210	84894319	.	+	.	transcript_id "Isoform331777_4"; gene_id "Isoform331777_4.gene"; gene_name "Isoform331777_4";
chr8	Mandalorion	exon	84896984	84897081	.	+	.	transcript_id "Isoform331777_4"; gene_id "Isoform331777_4.gene"; gene_name "Isoform331777_4";
chr8	Mandalorion	CDS	84896984	84897081	.	+	.	transcript_id "Isoform331777_4"; gene_id "Isoform331777_4.gene"; gene_name "Isoform331777_4";
chr8	Mandalorion	exon	84898447	84898539	.	+	.	transcript_id "Isoform331777_4"; gene_id "Isoform331777_4.gene"; gene_name "Isoform331777_4";
chr8	Mandalorion	CDS	84898447	84898539	.	+	.	transcript_id "Isoform331777_4"; gene_id "Isoform331777_4.gene"; gene_name "Isoform331777_4";
chr8	Mandalorion	exon	84898790	84899216	.	+	.	transcript_id "Isoform331777_4"; gene_id "Isoform331777_4.gene"; gene_name "Isoform331777_4";
chr8	Mandalorion	CDS	84898790	84898913	.	+	.	transcript_id "Isoform331777_4"; gene_id "Isoform331777_4.gene"; gene_name "Isoform331777_4";
chr8	Mandalorion	stop_codon	84898914	84898916	.	+	.	transcript_id "Isoform331777_4"; gene_id "Isoform331777_4.gene"; gene_name "Isoform331777_4";
chr8	Mandalorion	transcript	84874665	84899215	.	+	.	transcript_id "Isoform331778_3"; gene_id "Isoform331778_3.gene"; gene_name "Isoform331778_3";
chr8	Mandalorion	exon	84874665	84875027	.	+	.	transcript_id "Isoform331778_3"; gene_id "Isoform331778_3.gene"; gene_name "Isoform331778_3";
chr8	Mandalorion	exon	84875467	84875514	.	+	.	transcript_id "Isoform331778_3"; gene_id "Isoform331778_3.gene"; gene_name "Isoform331778_3";
chr8	Mandalorion	start_codon	84875487	84875489	.	+	.	transcript_id "Isoform331778_3"; gene_id "Isoform331778_3.gene"; gene_name "Isoform331778_3";
chr8	Mandalorion	CDS	84875487	84875514	.	+	.	transcript_id "Isoform331778_3"; gene_id "Isoform331778_3.gene"; gene_name "Isoform331778_3";
chr8	Mandalorion	exon	84886074	84886236	.	+	.	transcript_id "Isoform331778_3"; gene_id "Isoform331778_3.gene"; gene_name "Isoform331778_3";
chr8	Mandalorion	CDS	84886074	84886236	.	+	.	transcript_id "Isoform331778_3"; gene_id "Isoform331778_3.gene"; gene_name "Isoform331778_3";
chr8	Mandalorion	exon	84887842	84887920	.	+	.	transcript_id "Isoform331778_3"; gene_id "Isoform331778_3.gene"; gene_name "Isoform331778_3";
chr8	Mandalorion	CDS	84887842	84887920	.	+	.	transcript_id "Isoform331778_3"; gene_id "Isoform331778_3.gene"; gene_name "Isoform331778_3";
chr8	Mandalorion	exon	84893210	84894319	.	+	.	transcript_id "Isoform331778_3"; gene_id "Isoform331778_3.gene"; gene_name "Isoform331778_3";
chr8	Mandalorion	CDS	84893210	84894319	.	+	.	transcript_id "Isoform331778_3"; gene_id "Isoform331778_3.gene"; gene_name "Isoform331778_3";
chr8	Mandalorion	exon	84896984	84897081	.	+	.	transcript_id "Isoform331778_3"; gene_id "Isoform331778_3.gene"; gene_name "Isoform331778_3";
chr8	Mandalorion	CDS	84896984	84897081	.	+	.	transcript_id "Isoform331778_3"; gene_id "Isoform331778_3.gene"; gene_name "Isoform331778_3";
chr8	Mandalorion	exon	84898447	84898539	.	+	.	transcript_id "Isoform331778_3"; gene_id "Isoform331778_3.gene"; gene_name "Isoform331778_3";
chr8	Mandalorion	CDS	84898447	84898539	.	+	.	transcript_id "Isoform331778_3"; gene_id "Isoform331778_3.gene"; gene_name "Isoform331778_3";
chr8	Mandalorion	exon	84898790	84899215	.	+	.	transcript_id "Isoform331778_3"; gene_id "Isoform331778_3.gene"; gene_name "Isoform331778_3";
chr8	Mandalorion	CDS	84898790	84898913	.	+	.	transcript_id "Isoform331778_3"; gene_id "Isoform331778_3.gene"; gene_name "Isoform331778_3";
chr8	Mandalorion	stop_codon	84898914	84898916	.	+	.	transcript_id "Isoform331778_3"; gene_id "Isoform331778_3.gene"; gene_name "Isoform331778_3";
chr8	Mandalorion	transcript	84927498	84929573	.	+	.	transcript_id "Isoform331782_8"; gene_id "Isoform331782_8.gene"; gene_name "Isoform331782_8";
chr8	Mandalorion	exon	84927498	84929573	.	+	.	transcript_id "Isoform331782_8"; gene_id "Isoform331782_8.gene"; gene_name "Isoform331782_8";
chr8	Mandalorion	transcript	84935526	84936238	.	+	.	transcript_id "Isoform331784_10"; gene_id "Isoform331784_10.gene"; gene_name "Isoform331784_10";
chr8	Mandalorion	exon	84935526	84936238	.	+	.	transcript_id "Isoform331784_10"; gene_id "Isoform331784_10.gene"; gene_name "Isoform331784_10";
chr8	Mandalorion	transcript	84937578	84963684	.	-	.	transcript_id "Isoform331797_133"; gene_id "Isoform331797_133.gene"; gene_name "Isoform331797_133";
chr8	Mandalorion	exon	84937578	84939434	.	-	.	transcript_id "Isoform331797_133"; gene_id "Isoform331797_133.gene"; gene_name "Isoform331797_133";
chr8	Mandalorion	CDS	84938578	84939434	.	-	.	transcript_id "Isoform331797_133"; gene_id "Isoform331797_133.gene"; gene_name "Isoform331797_133";
chr8	Mandalorion	stop_codon	84938575	84938577	.	-	.	transcript_id "Isoform331797_133"; gene_id "Isoform331797_133.gene"; gene_name "Isoform331797_133";
chr8	Mandalorion	exon	84940652	84940733	.	-	.	transcript_id "Isoform331797_133"; gene_id "Isoform331797_133.gene"; gene_name "Isoform331797_133";
chr8	Mandalorion	CDS	84940652	84940733	.	-	.	transcript_id "Isoform331797_133"; gene_id "Isoform331797_133.gene"; gene_name "Isoform331797_133";
chr8	Mandalorion	exon	84943874	84944037	.	-	.	transcript_id "Isoform331797_133"; gene_id "Isoform331797_133.gene"; gene_name "Isoform331797_133";
chr8	Mandalorion	CDS	84943874	84944037	.	-	.	transcript_id "Isoform331797_133"; gene_id "Isoform331797_133.gene"; gene_name "Isoform331797_133";
chr8	Mandalorion	exon	84946455	84946609	.	-	.	transcript_id "Isoform331797_133"; gene_id "Isoform331797_133.gene"; gene_name "Isoform331797_133";
chr8	Mandalorion	CDS	84946455	84946609	.	-	.	transcript_id "Isoform331797_133"; gene_id "Isoform331797_133.gene"; gene_name "Isoform331797_133";
chr8	Mandalorion	exon	84949849	84949984	.	-	.	transcript_id "Isoform331797_133"; gene_id "Isoform331797_133.gene"; gene_name "Isoform331797_133";
chr8	Mandalorion	CDS	84949849	84949984	.	-	.	transcript_id "Isoform331797_133"; gene_id "Isoform331797_133.gene"; gene_name "Isoform331797_133";
chr8	Mandalorion	exon	84950300	84950554	.	-	.	transcript_id "Isoform331797_133"; gene_id "Isoform331797_133.gene"; gene_name "Isoform331797_133";
chr8	Mandalorion	CDS	84950300	84950554	.	-	.	transcript_id "Isoform331797_133"; gene_id "Isoform331797_133.gene"; gene_name "Isoform331797_133";
chr8	Mandalorion	exon	84950772	84950909	.	-	.	transcript_id "Isoform331797_133"; gene_id "Isoform331797_133.gene"; gene_name "Isoform331797_133";
chr8	Mandalorion	CDS	84950772	84950909	.	-	.	transcript_id "Isoform331797_133"; gene_id "Isoform331797_133.gene"; gene_name "Isoform331797_133";
chr8	Mandalorion	exon	84952445	84952795	.	-	.	transcript_id "Isoform331797_133"; gene_id "Isoform331797_133.gene"; gene_name "Isoform331797_133";
chr8	Mandalorion	CDS	84952445	84952795	.	-	.	transcript_id "Isoform331797_133"; gene_id "Isoform331797_133.gene"; gene_name "Isoform331797_133";
chr8	Mandalorion	exon	84953301	84953468	.	-	.	transcript_id "Isoform331797_133"; gene_id "Isoform331797_133.gene"; gene_name "Isoform331797_133";
chr8	Mandalorion	CDS	84953301	84953468	.	-	.	transcript_id "Isoform331797_133"; gene_id "Isoform331797_133.gene"; gene_name "Isoform331797_133";
chr8	Mandalorion	exon	84955421	84955571	.	-	.	transcript_id "Isoform331797_133"; gene_id "Isoform331797_133.gene"; gene_name "Isoform331797_133";
chr8	Mandalorion	CDS	84955421	84955571	.	-	.	transcript_id "Isoform331797_133"; gene_id "Isoform331797_133.gene"; gene_name "Isoform331797_133";
chr8	Mandalorion	exon	84955652	84955800	.	-	.	transcript_id "Isoform331797_133"; gene_id "Isoform331797_133.gene"; gene_name "Isoform331797_133";
chr8	Mandalorion	CDS	84955652	84955800	.	-	.	transcript_id "Isoform331797_133"; gene_id "Isoform331797_133.gene"; gene_name "Isoform331797_133";
chr8	Mandalorion	exon	84957370	84957726	.	-	.	transcript_id "Isoform331797_133"; gene_id "Isoform331797_133.gene"; gene_name "Isoform331797_133";
chr8	Mandalorion	CDS	84957370	84957726	.	-	.	transcript_id "Isoform331797_133"; gene_id "Isoform331797_133.gene"; gene_name "Isoform331797_133";
chr8	Mandalorion	exon	84961532	84961733	.	-	.	transcript_id "Isoform331797_133"; gene_id "Isoform331797_133.gene"; gene_name "Isoform331797_133";
chr8	Mandalorion	CDS	84961532	84961733	.	-	.	transcript_id "Isoform331797_133"; gene_id "Isoform331797_133.gene"; gene_name "Isoform331797_133";
chr8	Mandalorion	exon	84963496	84963684	.	-	.	transcript_id "Isoform331797_133"; gene_id "Isoform331797_133.gene"; gene_name "Isoform331797_133";
chr8	Mandalorion	start_codon	84963631	84963633	.	-	.	transcript_id "Isoform331797_133"; gene_id "Isoform331797_133.gene"; gene_name "Isoform331797_133";
chr8	Mandalorion	CDS	84963496	84963633	.	-	.	transcript_id "Isoform331797_133"; gene_id "Isoform331797_133.gene"; gene_name "Isoform331797_133";
chr8	Mandalorion	transcript	84937589	84963684	.	-	.	transcript_id "Isoform331802_8"; gene_id "Isoform331802_8.gene"; gene_name "Isoform331802_8";
chr8	Mandalorion	exon	84937589	84939434	.	-	.	transcript_id "Isoform331802_8"; gene_id "Isoform331802_8.gene"; gene_name "Isoform331802_8";
chr8	Mandalorion	CDS	84938578	84939434	.	-	.	transcript_id "Isoform331802_8"; gene_id "Isoform331802_8.gene"; gene_name "Isoform331802_8";
chr8	Mandalorion	stop_codon	84938575	84938577	.	-	.	transcript_id "Isoform331802_8"; gene_id "Isoform331802_8.gene"; gene_name "Isoform331802_8";
chr8	Mandalorion	exon	84940652	84940733	.	-	.	transcript_id "Isoform331802_8"; gene_id "Isoform331802_8.gene"; gene_name "Isoform331802_8";
chr8	Mandalorion	CDS	84940652	84940733	.	-	.	transcript_id "Isoform331802_8"; gene_id "Isoform331802_8.gene"; gene_name "Isoform331802_8";
chr8	Mandalorion	exon	84943874	84944037	.	-	.	transcript_id "Isoform331802_8"; gene_id "Isoform331802_8.gene"; gene_name "Isoform331802_8";
chr8	Mandalorion	CDS	84943874	84944037	.	-	.	transcript_id "Isoform331802_8"; gene_id "Isoform331802_8.gene"; gene_name "Isoform331802_8";
chr8	Mandalorion	exon	84946455	84946609	.	-	.	transcript_id "Isoform331802_8"; gene_id "Isoform331802_8.gene"; gene_name "Isoform331802_8";
chr8	Mandalorion	CDS	84946455	84946609	.	-	.	transcript_id "Isoform331802_8"; gene_id "Isoform331802_8.gene"; gene_name "Isoform331802_8";
chr8	Mandalorion	exon	84949849	84949984	.	-	.	transcript_id "Isoform331802_8"; gene_id "Isoform331802_8.gene"; gene_name "Isoform331802_8";
chr8	Mandalorion	CDS	84949849	84949984	.	-	.	transcript_id "Isoform331802_8"; gene_id "Isoform331802_8.gene"; gene_name "Isoform331802_8";
chr8	Mandalorion	exon	84950300	84950554	.	-	.	transcript_id "Isoform331802_8"; gene_id "Isoform331802_8.gene"; gene_name "Isoform331802_8";
chr8	Mandalorion	CDS	84950300	84950554	.	-	.	transcript_id "Isoform331802_8"; gene_id "Isoform331802_8.gene"; gene_name "Isoform331802_8";
chr8	Mandalorion	exon	84950772	84950909	.	-	.	transcript_id "Isoform331802_8"; gene_id "Isoform331802_8.gene"; gene_name "Isoform331802_8";
chr8	Mandalorion	CDS	84950772	84950909	.	-	.	transcript_id "Isoform331802_8"; gene_id "Isoform331802_8.gene"; gene_name "Isoform331802_8";
chr8	Mandalorion	exon	84952445	84952795	.	-	.	transcript_id "Isoform331802_8"; gene_id "Isoform331802_8.gene"; gene_name "Isoform331802_8";
chr8	Mandalorion	CDS	84952445	84952795	.	-	.	transcript_id "Isoform331802_8"; gene_id "Isoform331802_8.gene"; gene_name "Isoform331802_8";
chr8	Mandalorion	exon	84953301	84953468	.	-	.	transcript_id "Isoform331802_8"; gene_id "Isoform331802_8.gene"; gene_name "Isoform331802_8";
chr8	Mandalorion	CDS	84953301	84953468	.	-	.	transcript_id "Isoform331802_8"; gene_id "Isoform331802_8.gene"; gene_name "Isoform331802_8";
chr8	Mandalorion	exon	84955421	84955571	.	-	.	transcript_id "Isoform331802_8"; gene_id "Isoform331802_8.gene"; gene_name "Isoform331802_8";
chr8	Mandalorion	start_codon	84955455	84955457	.	-	.	transcript_id "Isoform331802_8"; gene_id "Isoform331802_8.gene"; gene_name "Isoform331802_8";
chr8	Mandalorion	CDS	84955421	84955457	.	-	.	transcript_id "Isoform331802_8"; gene_id "Isoform331802_8.gene"; gene_name "Isoform331802_8";
chr8	Mandalorion	exon	84957370	84957726	.	-	.	transcript_id "Isoform331802_8"; gene_id "Isoform331802_8.gene"; gene_name "Isoform331802_8";
chr8	Mandalorion	exon	84961532	84961733	.	-	.	transcript_id "Isoform331802_8"; gene_id "Isoform331802_8.gene"; gene_name "Isoform331802_8";
chr8	Mandalorion	exon	84963496	84963684	.	-	.	transcript_id "Isoform331802_8"; gene_id "Isoform331802_8.gene"; gene_name "Isoform331802_8";
chr8	Mandalorion	transcript	84937589	84950864	.	-	.	transcript_id "Isoform331803_5"; gene_id "Isoform331803_5.gene"; gene_name "Isoform331803_5";
chr8	Mandalorion	exon	84937589	84939434	.	-	.	transcript_id "Isoform331803_5"; gene_id "Isoform331803_5.gene"; gene_name "Isoform331803_5";
chr8	Mandalorion	CDS	84938578	84939434	.	-	.	transcript_id "Isoform331803_5"; gene_id "Isoform331803_5.gene"; gene_name "Isoform331803_5";
chr8	Mandalorion	stop_codon	84938575	84938577	.	-	.	transcript_id "Isoform331803_5"; gene_id "Isoform331803_5.gene"; gene_name "Isoform331803_5";
chr8	Mandalorion	exon	84940652	84940733	.	-	.	transcript_id "Isoform331803_5"; gene_id "Isoform331803_5.gene"; gene_name "Isoform331803_5";
chr8	Mandalorion	CDS	84940652	84940733	.	-	.	transcript_id "Isoform331803_5"; gene_id "Isoform331803_5.gene"; gene_name "Isoform331803_5";
chr8	Mandalorion	exon	84943874	84944037	.	-	.	transcript_id "Isoform331803_5"; gene_id "Isoform331803_5.gene"; gene_name "Isoform331803_5";
chr8	Mandalorion	CDS	84943874	84944037	.	-	.	transcript_id "Isoform331803_5"; gene_id "Isoform331803_5.gene"; gene_name "Isoform331803_5";
chr8	Mandalorion	exon	84946455	84946609	.	-	.	transcript_id "Isoform331803_5"; gene_id "Isoform331803_5.gene"; gene_name "Isoform331803_5";
chr8	Mandalorion	CDS	84946455	84946609	.	-	.	transcript_id "Isoform331803_5"; gene_id "Isoform331803_5.gene"; gene_name "Isoform331803_5";
chr8	Mandalorion	exon	84949849	84950554	.	-	.	transcript_id "Isoform331803_5"; gene_id "Isoform331803_5.gene"; gene_name "Isoform331803_5";
chr8	Mandalorion	start_codon	84949932	84949934	.	-	.	transcript_id "Isoform331803_5"; gene_id "Isoform331803_5.gene"; gene_name "Isoform331803_5";
chr8	Mandalorion	CDS	84949849	84949934	.	-	.	transcript_id "Isoform331803_5"; gene_id "Isoform331803_5.gene"; gene_name "Isoform331803_5";
chr8	Mandalorion	exon	84950772	84950864	.	-	.	transcript_id "Isoform331803_5"; gene_id "Isoform331803_5.gene"; gene_name "Isoform331803_5";
chr8	Mandalorion	transcript	84972865	84976347	.	-	.	transcript_id "Isoform331809_11096"; gene_id "Isoform331809_11096.gene"; gene_name "Isoform331809_11096";
chr8	Mandalorion	exon	84972865	84973322	.	-	.	transcript_id "Isoform331809_11096"; gene_id "Isoform331809_11096.gene"; gene_name "Isoform331809_11096";
chr8	Mandalorion	exon	84976103	84976158	.	-	.	transcript_id "Isoform331809_11096"; gene_id "Isoform331809_11096.gene"; gene_name "Isoform331809_11096";
chr8	Mandalorion	exon	84976245	84976347	.	-	.	transcript_id "Isoform331809_11096"; gene_id "Isoform331809_11096.gene"; gene_name "Isoform331809_11096";
chr8	Mandalorion	transcript	84977653	84983920	.	-	.	transcript_id "Isoform331819_103"; gene_id "Isoform331819_103.gene"; gene_name "Isoform331819_103";
chr8	Mandalorion	exon	84977653	84977771	.	-	.	transcript_id "Isoform331819_103"; gene_id "Isoform331819_103.gene"; gene_name "Isoform331819_103";
chr8	Mandalorion	CDS	84977656	84977771	.	-	.	transcript_id "Isoform331819_103"; gene_id "Isoform331819_103.gene"; gene_name "Isoform331819_103";
chr8	Mandalorion	stop_codon	84977653	84977655	.	-	.	transcript_id "Isoform331819_103"; gene_id "Isoform331819_103.gene"; gene_name "Isoform331819_103";
chr8	Mandalorion	exon	84980492	84980716	.	-	.	transcript_id "Isoform331819_103"; gene_id "Isoform331819_103.gene"; gene_name "Isoform331819_103";
chr8	Mandalorion	CDS	84980492	84980716	.	-	.	transcript_id "Isoform331819_103"; gene_id "Isoform331819_103.gene"; gene_name "Isoform331819_103";
chr8	Mandalorion	exon	84980805	84980981	.	-	.	transcript_id "Isoform331819_103"; gene_id "Isoform331819_103.gene"; gene_name "Isoform331819_103";
chr8	Mandalorion	CDS	84980805	84980981	.	-	.	transcript_id "Isoform331819_103"; gene_id "Isoform331819_103.gene"; gene_name "Isoform331819_103";
chr8	Mandalorion	exon	84982873	84983048	.	-	.	transcript_id "Isoform331819_103"; gene_id "Isoform331819_103.gene"; gene_name "Isoform331819_103";
chr8	Mandalorion	CDS	84982873	84983048	.	-	.	transcript_id "Isoform331819_103"; gene_id "Isoform331819_103.gene"; gene_name "Isoform331819_103";
chr8	Mandalorion	exon	84983519	84983920	.	-	.	transcript_id "Isoform331819_103"; gene_id "Isoform331819_103.gene"; gene_name "Isoform331819_103";
chr8	Mandalorion	start_codon	84983887	84983889	.	-	.	transcript_id "Isoform331819_103"; gene_id "Isoform331819_103.gene"; gene_name "Isoform331819_103";
chr8	Mandalorion	CDS	84983519	84983889	.	-	.	transcript_id "Isoform331819_103"; gene_id "Isoform331819_103.gene"; gene_name "Isoform331819_103";
chr8	Mandalorion	transcript	84977651	84983909	.	-	.	transcript_id "Isoform331828_96"; gene_id "Isoform331828_96.gene"; gene_name "Isoform331828_96";
chr8	Mandalorion	exon	84977651	84978340	.	-	.	transcript_id "Isoform331828_96"; gene_id "Isoform331828_96.gene"; gene_name "Isoform331828_96";
chr8	Mandalorion	CDS	84978183	84978340	.	-	.	transcript_id "Isoform331828_96"; gene_id "Isoform331828_96.gene"; gene_name "Isoform331828_96";
chr8	Mandalorion	stop_codon	84978180	84978182	.	-	.	transcript_id "Isoform331828_96"; gene_id "Isoform331828_96.gene"; gene_name "Isoform331828_96";
chr8	Mandalorion	exon	84980492	84980716	.	-	.	transcript_id "Isoform331828_96"; gene_id "Isoform331828_96.gene"; gene_name "Isoform331828_96";
chr8	Mandalorion	CDS	84980492	84980716	.	-	.	transcript_id "Isoform331828_96"; gene_id "Isoform331828_96.gene"; gene_name "Isoform331828_96";
chr8	Mandalorion	exon	84980805	84980981	.	-	.	transcript_id "Isoform331828_96"; gene_id "Isoform331828_96.gene"; gene_name "Isoform331828_96";
chr8	Mandalorion	CDS	84980805	84980981	.	-	.	transcript_id "Isoform331828_96"; gene_id "Isoform331828_96.gene"; gene_name "Isoform331828_96";
chr8	Mandalorion	exon	84982873	84983048	.	-	.	transcript_id "Isoform331828_96"; gene_id "Isoform331828_96.gene"; gene_name "Isoform331828_96";
chr8	Mandalorion	CDS	84982873	84983048	.	-	.	transcript_id "Isoform331828_96"; gene_id "Isoform331828_96.gene"; gene_name "Isoform331828_96";
chr8	Mandalorion	exon	84983519	84983909	.	-	.	transcript_id "Isoform331828_96"; gene_id "Isoform331828_96.gene"; gene_name "Isoform331828_96";
chr8	Mandalorion	start_codon	84983887	84983889	.	-	.	transcript_id "Isoform331828_96"; gene_id "Isoform331828_96.gene"; gene_name "Isoform331828_96";
chr8	Mandalorion	CDS	84983519	84983889	.	-	.	transcript_id "Isoform331828_96"; gene_id "Isoform331828_96.gene"; gene_name "Isoform331828_96";
chr8	Mandalorion	transcript	84978115	84983921	.	-	.	transcript_id "Isoform331831_1451"; gene_id "Isoform331831_1451.gene"; gene_name "Isoform331831_1451";
chr8	Mandalorion	exon	84978115	84978340	.	-	.	transcript_id "Isoform331831_1451"; gene_id "Isoform331831_1451.gene"; gene_name "Isoform331831_1451";
chr8	Mandalorion	CDS	84978183	84978340	.	-	.	transcript_id "Isoform331831_1451"; gene_id "Isoform331831_1451.gene"; gene_name "Isoform331831_1451";
chr8	Mandalorion	stop_codon	84978180	84978182	.	-	.	transcript_id "Isoform331831_1451"; gene_id "Isoform331831_1451.gene"; gene_name "Isoform331831_1451";
chr8	Mandalorion	exon	84980492	84980716	.	-	.	transcript_id "Isoform331831_1451"; gene_id "Isoform331831_1451.gene"; gene_name "Isoform331831_1451";
chr8	Mandalorion	CDS	84980492	84980716	.	-	.	transcript_id "Isoform331831_1451"; gene_id "Isoform331831_1451.gene"; gene_name "Isoform331831_1451";
chr8	Mandalorion	exon	84980805	84980981	.	-	.	transcript_id "Isoform331831_1451"; gene_id "Isoform331831_1451.gene"; gene_name "Isoform331831_1451";
chr8	Mandalorion	CDS	84980805	84980981	.	-	.	transcript_id "Isoform331831_1451"; gene_id "Isoform331831_1451.gene"; gene_name "Isoform331831_1451";
chr8	Mandalorion	exon	84982873	84983048	.	-	.	transcript_id "Isoform331831_1451"; gene_id "Isoform331831_1451.gene"; gene_name "Isoform331831_1451";
chr8	Mandalorion	CDS	84982873	84983048	.	-	.	transcript_id "Isoform331831_1451"; gene_id "Isoform331831_1451.gene"; gene_name "Isoform331831_1451";
chr8	Mandalorion	exon	84983519	84983921	.	-	.	transcript_id "Isoform331831_1451"; gene_id "Isoform331831_1451.gene"; gene_name "Isoform331831_1451";
chr8	Mandalorion	start_codon	84983887	84983889	.	-	.	transcript_id "Isoform331831_1451"; gene_id "Isoform331831_1451.gene"; gene_name "Isoform331831_1451";
chr8	Mandalorion	CDS	84983519	84983889	.	-	.	transcript_id "Isoform331831_1451"; gene_id "Isoform331831_1451.gene"; gene_name "Isoform331831_1451";
chr8	Mandalorion	transcript	84978115	84983921	.	-	.	transcript_id "Isoform331837_42"; gene_id "Isoform331837_42.gene"; gene_name "Isoform331837_42";
chr8	Mandalorion	exon	84978115	84978340	.	-	.	transcript_id "Isoform331837_42"; gene_id "Isoform331837_42.gene"; gene_name "Isoform331837_42";
chr8	Mandalorion	CDS	84978183	84978340	.	-	.	transcript_id "Isoform331837_42"; gene_id "Isoform331837_42.gene"; gene_name "Isoform331837_42";
chr8	Mandalorion	stop_codon	84978180	84978182	.	-	.	transcript_id "Isoform331837_42"; gene_id "Isoform331837_42.gene"; gene_name "Isoform331837_42";
chr8	Mandalorion	exon	84980492	84980716	.	-	.	transcript_id "Isoform331837_42"; gene_id "Isoform331837_42.gene"; gene_name "Isoform331837_42";
chr8	Mandalorion	CDS	84980492	84980716	.	-	.	transcript_id "Isoform331837_42"; gene_id "Isoform331837_42.gene"; gene_name "Isoform331837_42";
chr8	Mandalorion	exon	84980805	84983048	.	-	.	transcript_id "Isoform331837_42"; gene_id "Isoform331837_42.gene"; gene_name "Isoform331837_42";
chr8	Mandalorion	start_codon	84980989	84980991	.	-	.	transcript_id "Isoform331837_42"; gene_id "Isoform331837_42.gene"; gene_name "Isoform331837_42";
chr8	Mandalorion	CDS	84980805	84980991	.	-	.	transcript_id "Isoform331837_42"; gene_id "Isoform331837_42.gene"; gene_name "Isoform331837_42";
chr8	Mandalorion	exon	84983519	84983921	.	-	.	transcript_id "Isoform331837_42"; gene_id "Isoform331837_42.gene"; gene_name "Isoform331837_42";
chr8	Mandalorion	transcript	84980188	84983921	.	-	.	transcript_id "Isoform331843_59"; gene_id "Isoform331843_59.gene"; gene_name "Isoform331843_59";
chr8	Mandalorion	exon	84980188	84980981	.	-	.	transcript_id "Isoform331843_59"; gene_id "Isoform331843_59.gene"; gene_name "Isoform331843_59";
chr8	Mandalorion	CDS	84980701	84980981	.	-	.	transcript_id "Isoform331843_59"; gene_id "Isoform331843_59.gene"; gene_name "Isoform331843_59";
chr8	Mandalorion	stop_codon	84980698	84980700	.	-	.	transcript_id "Isoform331843_59"; gene_id "Isoform331843_59.gene"; gene_name "Isoform331843_59";
chr8	Mandalorion	exon	84982873	84983048	.	-	.	transcript_id "Isoform331843_59"; gene_id "Isoform331843_59.gene"; gene_name "Isoform331843_59";
chr8	Mandalorion	CDS	84982873	84983048	.	-	.	transcript_id "Isoform331843_59"; gene_id "Isoform331843_59.gene"; gene_name "Isoform331843_59";
chr8	Mandalorion	exon	84983519	84983921	.	-	.	transcript_id "Isoform331843_59"; gene_id "Isoform331843_59.gene"; gene_name "Isoform331843_59";
chr8	Mandalorion	start_codon	84983887	84983889	.	-	.	transcript_id "Isoform331843_59"; gene_id "Isoform331843_59.gene"; gene_name "Isoform331843_59";
chr8	Mandalorion	CDS	84983519	84983889	.	-	.	transcript_id "Isoform331843_59"; gene_id "Isoform331843_59.gene"; gene_name "Isoform331843_59";
chr8	Mandalorion	transcript	84980188	84983914	.	-	.	transcript_id "Isoform331844_25"; gene_id "Isoform331844_25.gene"; gene_name "Isoform331844_25";
chr8	Mandalorion	exon	84980188	84983048	.	-	.	transcript_id "Isoform331844_25"; gene_id "Isoform331844_25.gene"; gene_name "Isoform331844_25";
chr8	Mandalorion	CDS	84982772	84983048	.	-	.	transcript_id "Isoform331844_25"; gene_id "Isoform331844_25.gene"; gene_name "Isoform331844_25";
chr8	Mandalorion	stop_codon	84982769	84982771	.	-	.	transcript_id "Isoform331844_25"; gene_id "Isoform331844_25.gene"; gene_name "Isoform331844_25";
chr8	Mandalorion	exon	84983519	84983914	.	-	.	transcript_id "Isoform331844_25"; gene_id "Isoform331844_25.gene"; gene_name "Isoform331844_25";
chr8	Mandalorion	start_codon	84983887	84983889	.	-	.	transcript_id "Isoform331844_25"; gene_id "Isoform331844_25.gene"; gene_name "Isoform331844_25";
chr8	Mandalorion	CDS	84983519	84983889	.	-	.	transcript_id "Isoform331844_25"; gene_id "Isoform331844_25.gene"; gene_name "Isoform331844_25";
chr8	Mandalorion	transcript	84984929	84997000	.	-	.	transcript_id "Isoform331859_9"; gene_id "Isoform331859_9.gene"; gene_name "Isoform331859_9";
chr8	Mandalorion	exon	84984929	84985555	.	-	.	transcript_id "Isoform331859_9"; gene_id "Isoform331859_9.gene"; gene_name "Isoform331859_9";
chr8	Mandalorion	CDS	84985113	84985555	.	-	.	transcript_id "Isoform331859_9"; gene_id "Isoform331859_9.gene"; gene_name "Isoform331859_9";
chr8	Mandalorion	stop_codon	84985110	84985112	.	-	.	transcript_id "Isoform331859_9"; gene_id "Isoform331859_9.gene"; gene_name "Isoform331859_9";
chr8	Mandalorion	exon	84985742	84985880	.	-	.	transcript_id "Isoform331859_9"; gene_id "Isoform331859_9.gene"; gene_name "Isoform331859_9";
chr8	Mandalorion	CDS	84985742	84985880	.	-	.	transcript_id "Isoform331859_9"; gene_id "Isoform331859_9.gene"; gene_name "Isoform331859_9";
chr8	Mandalorion	exon	84986923	84987095	.	-	.	transcript_id "Isoform331859_9"; gene_id "Isoform331859_9.gene"; gene_name "Isoform331859_9";
chr8	Mandalorion	CDS	84986923	84987095	.	-	.	transcript_id "Isoform331859_9"; gene_id "Isoform331859_9.gene"; gene_name "Isoform331859_9";
chr8	Mandalorion	exon	84987172	84987314	.	-	.	transcript_id "Isoform331859_9"; gene_id "Isoform331859_9.gene"; gene_name "Isoform331859_9";
chr8	Mandalorion	CDS	84987172	84987314	.	-	.	transcript_id "Isoform331859_9"; gene_id "Isoform331859_9.gene"; gene_name "Isoform331859_9";
chr8	Mandalorion	exon	84988369	84988429	.	-	.	transcript_id "Isoform331859_9"; gene_id "Isoform331859_9.gene"; gene_name "Isoform331859_9";
chr8	Mandalorion	CDS	84988369	84988429	.	-	.	transcript_id "Isoform331859_9"; gene_id "Isoform331859_9.gene"; gene_name "Isoform331859_9";
chr8	Mandalorion	exon	84989596	84989677	.	-	.	transcript_id "Isoform331859_9"; gene_id "Isoform331859_9.gene"; gene_name "Isoform331859_9";
chr8	Mandalorion	start_codon	84989597	84989599	.	-	.	transcript_id "Isoform331859_9"; gene_id "Isoform331859_9.gene"; gene_name "Isoform331859_9";
chr8	Mandalorion	CDS	84989596	84989599	.	-	.	transcript_id "Isoform331859_9"; gene_id "Isoform331859_9.gene"; gene_name "Isoform331859_9";
chr8	Mandalorion	exon	84990491	84990573	.	-	.	transcript_id "Isoform331859_9"; gene_id "Isoform331859_9.gene"; gene_name "Isoform331859_9";
chr8	Mandalorion	exon	84990938	84990991	.	-	.	transcript_id "Isoform331859_9"; gene_id "Isoform331859_9.gene"; gene_name "Isoform331859_9";
chr8	Mandalorion	exon	84993465	84993703	.	-	.	transcript_id "Isoform331859_9"; gene_id "Isoform331859_9.gene"; gene_name "Isoform331859_9";
chr8	Mandalorion	exon	84996971	84997000	.	-	.	transcript_id "Isoform331859_9"; gene_id "Isoform331859_9.gene"; gene_name "Isoform331859_9";
chr8	Mandalorion	transcript	84984410	84996997	.	-	.	transcript_id "Isoform331862_19"; gene_id "Isoform331862_19.gene"; gene_name "Isoform331862_19";
chr8	Mandalorion	exon	84984410	84985555	.	-	.	transcript_id "Isoform331862_19"; gene_id "Isoform331862_19.gene"; gene_name "Isoform331862_19";
chr8	Mandalorion	CDS	84985113	84985555	.	-	.	transcript_id "Isoform331862_19"; gene_id "Isoform331862_19.gene"; gene_name "Isoform331862_19";
chr8	Mandalorion	stop_codon	84985110	84985112	.	-	.	transcript_id "Isoform331862_19"; gene_id "Isoform331862_19.gene"; gene_name "Isoform331862_19";
chr8	Mandalorion	exon	84985742	84985880	.	-	.	transcript_id "Isoform331862_19"; gene_id "Isoform331862_19.gene"; gene_name "Isoform331862_19";
chr8	Mandalorion	CDS	84985742	84985880	.	-	.	transcript_id "Isoform331862_19"; gene_id "Isoform331862_19.gene"; gene_name "Isoform331862_19";
chr8	Mandalorion	exon	84986923	84987095	.	-	.	transcript_id "Isoform331862_19"; gene_id "Isoform331862_19.gene"; gene_name "Isoform331862_19";
chr8	Mandalorion	CDS	84986923	84987095	.	-	.	transcript_id "Isoform331862_19"; gene_id "Isoform331862_19.gene"; gene_name "Isoform331862_19";
chr8	Mandalorion	exon	84987172	84987314	.	-	.	transcript_id "Isoform331862_19"; gene_id "Isoform331862_19.gene"; gene_name "Isoform331862_19";
chr8	Mandalorion	CDS	84987172	84987314	.	-	.	transcript_id "Isoform331862_19"; gene_id "Isoform331862_19.gene"; gene_name "Isoform331862_19";
chr8	Mandalorion	exon	84988369	84988429	.	-	.	transcript_id "Isoform331862_19"; gene_id "Isoform331862_19.gene"; gene_name "Isoform331862_19";
chr8	Mandalorion	CDS	84988369	84988429	.	-	.	transcript_id "Isoform331862_19"; gene_id "Isoform331862_19.gene"; gene_name "Isoform331862_19";
chr8	Mandalorion	exon	84989622	84989677	.	-	.	transcript_id "Isoform331862_19"; gene_id "Isoform331862_19.gene"; gene_name "Isoform331862_19";
chr8	Mandalorion	CDS	84989622	84989677	.	-	.	transcript_id "Isoform331862_19"; gene_id "Isoform331862_19.gene"; gene_name "Isoform331862_19";
chr8	Mandalorion	exon	84990491	84990573	.	-	.	transcript_id "Isoform331862_19"; gene_id "Isoform331862_19.gene"; gene_name "Isoform331862_19";
chr8	Mandalorion	CDS	84990491	84990573	.	-	.	transcript_id "Isoform331862_19"; gene_id "Isoform331862_19.gene"; gene_name "Isoform331862_19";
chr8	Mandalorion	exon	84990938	84990991	.	-	.	transcript_id "Isoform331862_19"; gene_id "Isoform331862_19.gene"; gene_name "Isoform331862_19";
chr8	Mandalorion	CDS	84990938	84990991	.	-	.	transcript_id "Isoform331862_19"; gene_id "Isoform331862_19.gene"; gene_name "Isoform331862_19";
chr8	Mandalorion	exon	84993465	84993703	.	-	.	transcript_id "Isoform331862_19"; gene_id "Isoform331862_19.gene"; gene_name "Isoform331862_19";
chr8	Mandalorion	start_codon	84993465	84993467	.	-	.	transcript_id "Isoform331862_19"; gene_id "Isoform331862_19.gene"; gene_name "Isoform331862_19";
chr8	Mandalorion	CDS	84993465	84993467	.	-	.	transcript_id "Isoform331862_19"; gene_id "Isoform331862_19.gene"; gene_name "Isoform331862_19";
chr8	Mandalorion	exon	84996971	84996997	.	-	.	transcript_id "Isoform331862_19"; gene_id "Isoform331862_19.gene"; gene_name "Isoform331862_19";
chr8	Mandalorion	transcript	84984929	84997000	.	-	.	transcript_id "Isoform331864_142"; gene_id "Isoform331864_142.gene"; gene_name "Isoform331864_142";
chr8	Mandalorion	exon	84984929	84985555	.	-	.	transcript_id "Isoform331864_142"; gene_id "Isoform331864_142.gene"; gene_name "Isoform331864_142";
chr8	Mandalorion	CDS	84985113	84985555	.	-	.	transcript_id "Isoform331864_142"; gene_id "Isoform331864_142.gene"; gene_name "Isoform331864_142";
chr8	Mandalorion	stop_codon	84985110	84985112	.	-	.	transcript_id "Isoform331864_142"; gene_id "Isoform331864_142.gene"; gene_name "Isoform331864_142";
chr8	Mandalorion	exon	84985742	84985880	.	-	.	transcript_id "Isoform331864_142"; gene_id "Isoform331864_142.gene"; gene_name "Isoform331864_142";
chr8	Mandalorion	CDS	84985742	84985880	.	-	.	transcript_id "Isoform331864_142"; gene_id "Isoform331864_142.gene"; gene_name "Isoform331864_142";
chr8	Mandalorion	exon	84986923	84987095	.	-	.	transcript_id "Isoform331864_142"; gene_id "Isoform331864_142.gene"; gene_name "Isoform331864_142";
chr8	Mandalorion	CDS	84986923	84987095	.	-	.	transcript_id "Isoform331864_142"; gene_id "Isoform331864_142.gene"; gene_name "Isoform331864_142";
chr8	Mandalorion	exon	84987172	84987314	.	-	.	transcript_id "Isoform331864_142"; gene_id "Isoform331864_142.gene"; gene_name "Isoform331864_142";
chr8	Mandalorion	CDS	84987172	84987314	.	-	.	transcript_id "Isoform331864_142"; gene_id "Isoform331864_142.gene"; gene_name "Isoform331864_142";
chr8	Mandalorion	exon	84988369	84988429	.	-	.	transcript_id "Isoform331864_142"; gene_id "Isoform331864_142.gene"; gene_name "Isoform331864_142";
chr8	Mandalorion	CDS	84988369	84988429	.	-	.	transcript_id "Isoform331864_142"; gene_id "Isoform331864_142.gene"; gene_name "Isoform331864_142";
chr8	Mandalorion	exon	84989622	84989677	.	-	.	transcript_id "Isoform331864_142"; gene_id "Isoform331864_142.gene"; gene_name "Isoform331864_142";
chr8	Mandalorion	CDS	84989622	84989677	.	-	.	transcript_id "Isoform331864_142"; gene_id "Isoform331864_142.gene"; gene_name "Isoform331864_142";
chr8	Mandalorion	exon	84990491	84990573	.	-	.	transcript_id "Isoform331864_142"; gene_id "Isoform331864_142.gene"; gene_name "Isoform331864_142";
chr8	Mandalorion	CDS	84990491	84990573	.	-	.	transcript_id "Isoform331864_142"; gene_id "Isoform331864_142.gene"; gene_name "Isoform331864_142";
chr8	Mandalorion	exon	84990938	84990991	.	-	.	transcript_id "Isoform331864_142"; gene_id "Isoform331864_142.gene"; gene_name "Isoform331864_142";
chr8	Mandalorion	CDS	84990938	84990991	.	-	.	transcript_id "Isoform331864_142"; gene_id "Isoform331864_142.gene"; gene_name "Isoform331864_142";
chr8	Mandalorion	exon	84993465	84993703	.	-	.	transcript_id "Isoform331864_142"; gene_id "Isoform331864_142.gene"; gene_name "Isoform331864_142";
chr8	Mandalorion	start_codon	84993465	84993467	.	-	.	transcript_id "Isoform331864_142"; gene_id "Isoform331864_142.gene"; gene_name "Isoform331864_142";
chr8	Mandalorion	CDS	84993465	84993467	.	-	.	transcript_id "Isoform331864_142"; gene_id "Isoform331864_142.gene"; gene_name "Isoform331864_142";
chr8	Mandalorion	exon	84996971	84997000	.	-	.	transcript_id "Isoform331864_142"; gene_id "Isoform331864_142.gene"; gene_name "Isoform331864_142";
chr8	Mandalorion	transcript	84984927	84997050	.	-	.	transcript_id "Isoform331865_33"; gene_id "Isoform331865_33.gene"; gene_name "Isoform331865_33";
chr8	Mandalorion	exon	84984927	84985555	.	-	.	transcript_id "Isoform331865_33"; gene_id "Isoform331865_33.gene"; gene_name "Isoform331865_33";
chr8	Mandalorion	CDS	84985113	84985555	.	-	.	transcript_id "Isoform331865_33"; gene_id "Isoform331865_33.gene"; gene_name "Isoform331865_33";
chr8	Mandalorion	stop_codon	84985110	84985112	.	-	.	transcript_id "Isoform331865_33"; gene_id "Isoform331865_33.gene"; gene_name "Isoform331865_33";
chr8	Mandalorion	exon	84985742	84985880	.	-	.	transcript_id "Isoform331865_33"; gene_id "Isoform331865_33.gene"; gene_name "Isoform331865_33";
chr8	Mandalorion	CDS	84985742	84985880	.	-	.	transcript_id "Isoform331865_33"; gene_id "Isoform331865_33.gene"; gene_name "Isoform331865_33";
chr8	Mandalorion	exon	84986923	84987095	.	-	.	transcript_id "Isoform331865_33"; gene_id "Isoform331865_33.gene"; gene_name "Isoform331865_33";
chr8	Mandalorion	CDS	84986923	84987095	.	-	.	transcript_id "Isoform331865_33"; gene_id "Isoform331865_33.gene"; gene_name "Isoform331865_33";
chr8	Mandalorion	exon	84987172	84987314	.	-	.	transcript_id "Isoform331865_33"; gene_id "Isoform331865_33.gene"; gene_name "Isoform331865_33";
chr8	Mandalorion	CDS	84987172	84987314	.	-	.	transcript_id "Isoform331865_33"; gene_id "Isoform331865_33.gene"; gene_name "Isoform331865_33";
chr8	Mandalorion	exon	84988369	84988429	.	-	.	transcript_id "Isoform331865_33"; gene_id "Isoform331865_33.gene"; gene_name "Isoform331865_33";
chr8	Mandalorion	CDS	84988369	84988429	.	-	.	transcript_id "Isoform331865_33"; gene_id "Isoform331865_33.gene"; gene_name "Isoform331865_33";
chr8	Mandalorion	exon	84989622	84989677	.	-	.	transcript_id "Isoform331865_33"; gene_id "Isoform331865_33.gene"; gene_name "Isoform331865_33";
chr8	Mandalorion	CDS	84989622	84989677	.	-	.	transcript_id "Isoform331865_33"; gene_id "Isoform331865_33.gene"; gene_name "Isoform331865_33";
chr8	Mandalorion	exon	84990491	84990573	.	-	.	transcript_id "Isoform331865_33"; gene_id "Isoform331865_33.gene"; gene_name "Isoform331865_33";
chr8	Mandalorion	CDS	84990491	84990573	.	-	.	transcript_id "Isoform331865_33"; gene_id "Isoform331865_33.gene"; gene_name "Isoform331865_33";
chr8	Mandalorion	exon	84990938	84990991	.	-	.	transcript_id "Isoform331865_33"; gene_id "Isoform331865_33.gene"; gene_name "Isoform331865_33";
chr8	Mandalorion	CDS	84990938	84990991	.	-	.	transcript_id "Isoform331865_33"; gene_id "Isoform331865_33.gene"; gene_name "Isoform331865_33";
chr8	Mandalorion	exon	84993465	84993703	.	-	.	transcript_id "Isoform331865_33"; gene_id "Isoform331865_33.gene"; gene_name "Isoform331865_33";
chr8	Mandalorion	start_codon	84993465	84993467	.	-	.	transcript_id "Isoform331865_33"; gene_id "Isoform331865_33.gene"; gene_name "Isoform331865_33";
chr8	Mandalorion	CDS	84993465	84993467	.	-	.	transcript_id "Isoform331865_33"; gene_id "Isoform331865_33.gene"; gene_name "Isoform331865_33";
chr8	Mandalorion	exon	84996971	84997050	.	-	.	transcript_id "Isoform331865_33"; gene_id "Isoform331865_33.gene"; gene_name "Isoform331865_33";
chr8	Mandalorion	transcript	84984928	84997000	.	-	.	transcript_id "Isoform331867_8"; gene_id "Isoform331867_8.gene"; gene_name "Isoform331867_8";
chr8	Mandalorion	exon	84984928	84985555	.	-	.	transcript_id "Isoform331867_8"; gene_id "Isoform331867_8.gene"; gene_name "Isoform331867_8";
chr8	Mandalorion	CDS	84985113	84985555	.	-	.	transcript_id "Isoform331867_8"; gene_id "Isoform331867_8.gene"; gene_name "Isoform331867_8";
chr8	Mandalorion	stop_codon	84985110	84985112	.	-	.	transcript_id "Isoform331867_8"; gene_id "Isoform331867_8.gene"; gene_name "Isoform331867_8";
chr8	Mandalorion	exon	84985742	84985880	.	-	.	transcript_id "Isoform331867_8"; gene_id "Isoform331867_8.gene"; gene_name "Isoform331867_8";
chr8	Mandalorion	CDS	84985742	84985880	.	-	.	transcript_id "Isoform331867_8"; gene_id "Isoform331867_8.gene"; gene_name "Isoform331867_8";
chr8	Mandalorion	exon	84986923	84987095	.	-	.	transcript_id "Isoform331867_8"; gene_id "Isoform331867_8.gene"; gene_name "Isoform331867_8";
chr8	Mandalorion	CDS	84986923	84987095	.	-	.	transcript_id "Isoform331867_8"; gene_id "Isoform331867_8.gene"; gene_name "Isoform331867_8";
chr8	Mandalorion	exon	84987172	84987314	.	-	.	transcript_id "Isoform331867_8"; gene_id "Isoform331867_8.gene"; gene_name "Isoform331867_8";
chr8	Mandalorion	CDS	84987172	84987314	.	-	.	transcript_id "Isoform331867_8"; gene_id "Isoform331867_8.gene"; gene_name "Isoform331867_8";
chr8	Mandalorion	exon	84988369	84988429	.	-	.	transcript_id "Isoform331867_8"; gene_id "Isoform331867_8.gene"; gene_name "Isoform331867_8";
chr8	Mandalorion	CDS	84988369	84988429	.	-	.	transcript_id "Isoform331867_8"; gene_id "Isoform331867_8.gene"; gene_name "Isoform331867_8";
chr8	Mandalorion	exon	84989622	84989677	.	-	.	transcript_id "Isoform331867_8"; gene_id "Isoform331867_8.gene"; gene_name "Isoform331867_8";
chr8	Mandalorion	CDS	84989622	84989677	.	-	.	transcript_id "Isoform331867_8"; gene_id "Isoform331867_8.gene"; gene_name "Isoform331867_8";
chr8	Mandalorion	exon	84990491	84990573	.	-	.	transcript_id "Isoform331867_8"; gene_id "Isoform331867_8.gene"; gene_name "Isoform331867_8";
chr8	Mandalorion	CDS	84990491	84990573	.	-	.	transcript_id "Isoform331867_8"; gene_id "Isoform331867_8.gene"; gene_name "Isoform331867_8";
chr8	Mandalorion	exon	84990938	84990991	.	-	.	transcript_id "Isoform331867_8"; gene_id "Isoform331867_8.gene"; gene_name "Isoform331867_8";
chr8	Mandalorion	CDS	84990938	84990991	.	-	.	transcript_id "Isoform331867_8"; gene_id "Isoform331867_8.gene"; gene_name "Isoform331867_8";
chr8	Mandalorion	exon	84993465	84993703	.	-	.	transcript_id "Isoform331867_8"; gene_id "Isoform331867_8.gene"; gene_name "Isoform331867_8";
chr8	Mandalorion	start_codon	84993465	84993467	.	-	.	transcript_id "Isoform331867_8"; gene_id "Isoform331867_8.gene"; gene_name "Isoform331867_8";
chr8	Mandalorion	CDS	84993465	84993467	.	-	.	transcript_id "Isoform331867_8"; gene_id "Isoform331867_8.gene"; gene_name "Isoform331867_8";
chr8	Mandalorion	exon	84995571	84995646	.	-	.	transcript_id "Isoform331867_8"; gene_id "Isoform331867_8.gene"; gene_name "Isoform331867_8";
chr8	Mandalorion	exon	84996971	84997000	.	-	.	transcript_id "Isoform331867_8"; gene_id "Isoform331867_8.gene"; gene_name "Isoform331867_8";
chr8	Mandalorion	transcript	84984924	84997000	.	-	.	transcript_id "Isoform331868_22"; gene_id "Isoform331868_22.gene"; gene_name "Isoform331868_22";
chr8	Mandalorion	exon	84984924	84985555	.	-	.	transcript_id "Isoform331868_22"; gene_id "Isoform331868_22.gene"; gene_name "Isoform331868_22";
chr8	Mandalorion	CDS	84985113	84985555	.	-	.	transcript_id "Isoform331868_22"; gene_id "Isoform331868_22.gene"; gene_name "Isoform331868_22";
chr8	Mandalorion	stop_codon	84985110	84985112	.	-	.	transcript_id "Isoform331868_22"; gene_id "Isoform331868_22.gene"; gene_name "Isoform331868_22";
chr8	Mandalorion	exon	84985742	84985880	.	-	.	transcript_id "Isoform331868_22"; gene_id "Isoform331868_22.gene"; gene_name "Isoform331868_22";
chr8	Mandalorion	CDS	84985742	84985880	.	-	.	transcript_id "Isoform331868_22"; gene_id "Isoform331868_22.gene"; gene_name "Isoform331868_22";
chr8	Mandalorion	exon	84986923	84987095	.	-	.	transcript_id "Isoform331868_22"; gene_id "Isoform331868_22.gene"; gene_name "Isoform331868_22";
chr8	Mandalorion	CDS	84986923	84987095	.	-	.	transcript_id "Isoform331868_22"; gene_id "Isoform331868_22.gene"; gene_name "Isoform331868_22";
chr8	Mandalorion	exon	84987172	84987314	.	-	.	transcript_id "Isoform331868_22"; gene_id "Isoform331868_22.gene"; gene_name "Isoform331868_22";
chr8	Mandalorion	start_codon	84987305	84987307	.	-	.	transcript_id "Isoform331868_22"; gene_id "Isoform331868_22.gene"; gene_name "Isoform331868_22";
chr8	Mandalorion	CDS	84987172	84987307	.	-	.	transcript_id "Isoform331868_22"; gene_id "Isoform331868_22.gene"; gene_name "Isoform331868_22";
chr8	Mandalorion	exon	84988369	84989677	.	-	.	transcript_id "Isoform331868_22"; gene_id "Isoform331868_22.gene"; gene_name "Isoform331868_22";
chr8	Mandalorion	exon	84990491	84990573	.	-	.	transcript_id "Isoform331868_22"; gene_id "Isoform331868_22.gene"; gene_name "Isoform331868_22";
chr8	Mandalorion	exon	84990938	84990991	.	-	.	transcript_id "Isoform331868_22"; gene_id "Isoform331868_22.gene"; gene_name "Isoform331868_22";
chr8	Mandalorion	exon	84993465	84993703	.	-	.	transcript_id "Isoform331868_22"; gene_id "Isoform331868_22.gene"; gene_name "Isoform331868_22";
chr8	Mandalorion	exon	84996971	84997000	.	-	.	transcript_id "Isoform331868_22"; gene_id "Isoform331868_22.gene"; gene_name "Isoform331868_22";
chr8	Mandalorion	transcript	84984929	84996997	.	-	.	transcript_id "Isoform331870_40"; gene_id "Isoform331870_40.gene"; gene_name "Isoform331870_40";
chr8	Mandalorion	exon	84984929	84985555	.	-	.	transcript_id "Isoform331870_40"; gene_id "Isoform331870_40.gene"; gene_name "Isoform331870_40";
chr8	Mandalorion	CDS	84985535	84985555	.	-	.	transcript_id "Isoform331870_40"; gene_id "Isoform331870_40.gene"; gene_name "Isoform331870_40";
chr8	Mandalorion	stop_codon	84985532	84985534	.	-	.	transcript_id "Isoform331870_40"; gene_id "Isoform331870_40.gene"; gene_name "Isoform331870_40";
chr8	Mandalorion	exon	84986923	84987095	.	-	.	transcript_id "Isoform331870_40"; gene_id "Isoform331870_40.gene"; gene_name "Isoform331870_40";
chr8	Mandalorion	CDS	84986923	84987095	.	-	.	transcript_id "Isoform331870_40"; gene_id "Isoform331870_40.gene"; gene_name "Isoform331870_40";
chr8	Mandalorion	exon	84987172	84987314	.	-	.	transcript_id "Isoform331870_40"; gene_id "Isoform331870_40.gene"; gene_name "Isoform331870_40";
chr8	Mandalorion	CDS	84987172	84987314	.	-	.	transcript_id "Isoform331870_40"; gene_id "Isoform331870_40.gene"; gene_name "Isoform331870_40";
chr8	Mandalorion	exon	84988369	84988429	.	-	.	transcript_id "Isoform331870_40"; gene_id "Isoform331870_40.gene"; gene_name "Isoform331870_40";
chr8	Mandalorion	CDS	84988369	84988429	.	-	.	transcript_id "Isoform331870_40"; gene_id "Isoform331870_40.gene"; gene_name "Isoform331870_40";
chr8	Mandalorion	exon	84989622	84989677	.	-	.	transcript_id "Isoform331870_40"; gene_id "Isoform331870_40.gene"; gene_name "Isoform331870_40";
chr8	Mandalorion	CDS	84989622	84989677	.	-	.	transcript_id "Isoform331870_40"; gene_id "Isoform331870_40.gene"; gene_name "Isoform331870_40";
chr8	Mandalorion	exon	84990491	84990573	.	-	.	transcript_id "Isoform331870_40"; gene_id "Isoform331870_40.gene"; gene_name "Isoform331870_40";
chr8	Mandalorion	CDS	84990491	84990573	.	-	.	transcript_id "Isoform331870_40"; gene_id "Isoform331870_40.gene"; gene_name "Isoform331870_40";
chr8	Mandalorion	exon	84990938	84990991	.	-	.	transcript_id "Isoform331870_40"; gene_id "Isoform331870_40.gene"; gene_name "Isoform331870_40";
chr8	Mandalorion	CDS	84990938	84990991	.	-	.	transcript_id "Isoform331870_40"; gene_id "Isoform331870_40.gene"; gene_name "Isoform331870_40";
chr8	Mandalorion	exon	84993465	84993703	.	-	.	transcript_id "Isoform331870_40"; gene_id "Isoform331870_40.gene"; gene_name "Isoform331870_40";
chr8	Mandalorion	start_codon	84993465	84993467	.	-	.	transcript_id "Isoform331870_40"; gene_id "Isoform331870_40.gene"; gene_name "Isoform331870_40";
chr8	Mandalorion	CDS	84993465	84993467	.	-	.	transcript_id "Isoform331870_40"; gene_id "Isoform331870_40.gene"; gene_name "Isoform331870_40";
chr8	Mandalorion	exon	84996971	84996997	.	-	.	transcript_id "Isoform331870_40"; gene_id "Isoform331870_40.gene"; gene_name "Isoform331870_40";
chr8	Mandalorion	transcript	84995035	84996978	.	-	.	transcript_id "Isoform331873_70"; gene_id "Isoform331873_70.gene"; gene_name "Isoform331873_70";
chr8	Mandalorion	exon	84995035	84996978	.	-	.	transcript_id "Isoform331873_70"; gene_id "Isoform331873_70.gene"; gene_name "Isoform331873_70";
chr8	Mandalorion	transcript	85365616	85366686	.	+	.	transcript_id "Isoform331876_3"; gene_id "Isoform331876_3.gene"; gene_name "Isoform331876_3";
chr8	Mandalorion	exon	85365616	85365671	.	+	.	transcript_id "Isoform331876_3"; gene_id "Isoform331876_3.gene"; gene_name "Isoform331876_3";
chr8	Mandalorion	exon	85365867	85366686	.	+	.	transcript_id "Isoform331876_3"; gene_id "Isoform331876_3.gene"; gene_name "Isoform331876_3";
chr8	Mandalorion	transcript	85368391	85369471	.	-	.	transcript_id "Isoform331879_16"; gene_id "Isoform331879_16.gene"; gene_name "Isoform331879_16";
chr8	Mandalorion	exon	85368391	85369471	.	-	.	transcript_id "Isoform331879_16"; gene_id "Isoform331879_16.gene"; gene_name "Isoform331879_16";
chr8	Mandalorion	transcript	85387966	85389481	.	-	.	transcript_id "Isoform331882_15794"; gene_id "Isoform331882_15794.gene"; gene_name "Isoform331882_15794";
chr8	Mandalorion	exon	85387966	85389481	.	-	.	transcript_id "Isoform331882_15794"; gene_id "Isoform331882_15794.gene"; gene_name "Isoform331882_15794";
chr8	Mandalorion	start_codon	85389378	85389380	.	-	.	transcript_id "Isoform331882_15794"; gene_id "Isoform331882_15794.gene"; gene_name "Isoform331882_15794";
chr8	Mandalorion	CDS	85388718	85389380	.	-	.	transcript_id "Isoform331882_15794"; gene_id "Isoform331882_15794.gene"; gene_name "Isoform331882_15794";
chr8	Mandalorion	stop_codon	85388715	85388717	.	-	.	transcript_id "Isoform331882_15794"; gene_id "Isoform331882_15794.gene"; gene_name "Isoform331882_15794";
chr8	Mandalorion	transcript	85388395	85389883	.	+	.	transcript_id "Isoform331903_6"; gene_id "Isoform331903_6.gene"; gene_name "Isoform331903_6";
chr8	Mandalorion	exon	85388395	85389883	.	+	.	transcript_id "Isoform331903_6"; gene_id "Isoform331903_6.gene"; gene_name "Isoform331903_6";
chr8	Mandalorion	transcript	85397108	85414240	.	-	.	transcript_id "Isoform331908_4"; gene_id "Isoform331908_4.gene"; gene_name "Isoform331908_4";
chr8	Mandalorion	exon	85397108	85399933	.	-	.	transcript_id "Isoform331908_4"; gene_id "Isoform331908_4.gene"; gene_name "Isoform331908_4";
chr8	Mandalorion	CDS	85399674	85399933	.	-	.	transcript_id "Isoform331908_4"; gene_id "Isoform331908_4.gene"; gene_name "Isoform331908_4";
chr8	Mandalorion	stop_codon	85399671	85399673	.	-	.	transcript_id "Isoform331908_4"; gene_id "Isoform331908_4.gene"; gene_name "Isoform331908_4";
chr8	Mandalorion	exon	85401394	85401491	.	-	.	transcript_id "Isoform331908_4"; gene_id "Isoform331908_4.gene"; gene_name "Isoform331908_4";
chr8	Mandalorion	CDS	85401394	85401491	.	-	.	transcript_id "Isoform331908_4"; gene_id "Isoform331908_4.gene"; gene_name "Isoform331908_4";
chr8	Mandalorion	exon	85401628	85401733	.	-	.	transcript_id "Isoform331908_4"; gene_id "Isoform331908_4.gene"; gene_name "Isoform331908_4";
chr8	Mandalorion	CDS	85401628	85401733	.	-	.	transcript_id "Isoform331908_4"; gene_id "Isoform331908_4.gene"; gene_name "Isoform331908_4";
chr8	Mandalorion	exon	85402714	85402887	.	-	.	transcript_id "Isoform331908_4"; gene_id "Isoform331908_4.gene"; gene_name "Isoform331908_4";
chr8	Mandalorion	CDS	85402714	85402887	.	-	.	transcript_id "Isoform331908_4"; gene_id "Isoform331908_4.gene"; gene_name "Isoform331908_4";
chr8	Mandalorion	exon	85402970	85403881	.	-	.	transcript_id "Isoform331908_4"; gene_id "Isoform331908_4.gene"; gene_name "Isoform331908_4";
chr8	Mandalorion	start_codon	85403871	85403873	.	-	.	transcript_id "Isoform331908_4"; gene_id "Isoform331908_4.gene"; gene_name "Isoform331908_4";
chr8	Mandalorion	CDS	85402970	85403873	.	-	.	transcript_id "Isoform331908_4"; gene_id "Isoform331908_4.gene"; gene_name "Isoform331908_4";
chr8	Mandalorion	exon	85413998	85414240	.	-	.	transcript_id "Isoform331908_4"; gene_id "Isoform331908_4.gene"; gene_name "Isoform331908_4";
chr8	Mandalorion	transcript	85397108	85414216	.	-	.	transcript_id "Isoform331910_19"; gene_id "Isoform331910_19.gene"; gene_name "Isoform331910_19";
chr8	Mandalorion	exon	85397108	85399933	.	-	.	transcript_id "Isoform331910_19"; gene_id "Isoform331910_19.gene"; gene_name "Isoform331910_19";
chr8	Mandalorion	CDS	85399674	85399933	.	-	.	transcript_id "Isoform331910_19"; gene_id "Isoform331910_19.gene"; gene_name "Isoform331910_19";
chr8	Mandalorion	stop_codon	85399671	85399673	.	-	.	transcript_id "Isoform331910_19"; gene_id "Isoform331910_19.gene"; gene_name "Isoform331910_19";
chr8	Mandalorion	exon	85401394	85401491	.	-	.	transcript_id "Isoform331910_19"; gene_id "Isoform331910_19.gene"; gene_name "Isoform331910_19";
chr8	Mandalorion	CDS	85401394	85401491	.	-	.	transcript_id "Isoform331910_19"; gene_id "Isoform331910_19.gene"; gene_name "Isoform331910_19";
chr8	Mandalorion	exon	85401628	85401733	.	-	.	transcript_id "Isoform331910_19"; gene_id "Isoform331910_19.gene"; gene_name "Isoform331910_19";
chr8	Mandalorion	CDS	85401628	85401733	.	-	.	transcript_id "Isoform331910_19"; gene_id "Isoform331910_19.gene"; gene_name "Isoform331910_19";
chr8	Mandalorion	exon	85402714	85402887	.	-	.	transcript_id "Isoform331910_19"; gene_id "Isoform331910_19.gene"; gene_name "Isoform331910_19";
chr8	Mandalorion	CDS	85402714	85402887	.	-	.	transcript_id "Isoform331910_19"; gene_id "Isoform331910_19.gene"; gene_name "Isoform331910_19";
chr8	Mandalorion	exon	85402970	85403881	.	-	.	transcript_id "Isoform331910_19"; gene_id "Isoform331910_19.gene"; gene_name "Isoform331910_19";
chr8	Mandalorion	start_codon	85403871	85403873	.	-	.	transcript_id "Isoform331910_19"; gene_id "Isoform331910_19.gene"; gene_name "Isoform331910_19";
chr8	Mandalorion	CDS	85402970	85403873	.	-	.	transcript_id "Isoform331910_19"; gene_id "Isoform331910_19.gene"; gene_name "Isoform331910_19";
chr8	Mandalorion	exon	85414019	85414216	.	-	.	transcript_id "Isoform331910_19"; gene_id "Isoform331910_19.gene"; gene_name "Isoform331910_19";
chr8	Mandalorion	transcript	85396497	85414502	.	-	.	transcript_id "Isoform331912_3"; gene_id "Isoform331912_3.gene"; gene_name "Isoform331912_3";
chr8	Mandalorion	exon	85396497	85399933	.	-	.	transcript_id "Isoform331912_3"; gene_id "Isoform331912_3.gene"; gene_name "Isoform331912_3";
chr8	Mandalorion	CDS	85399674	85399933	.	-	.	transcript_id "Isoform331912_3"; gene_id "Isoform331912_3.gene"; gene_name "Isoform331912_3";
chr8	Mandalorion	stop_codon	85399671	85399673	.	-	.	transcript_id "Isoform331912_3"; gene_id "Isoform331912_3.gene"; gene_name "Isoform331912_3";
chr8	Mandalorion	exon	85401394	85401491	.	-	.	transcript_id "Isoform331912_3"; gene_id "Isoform331912_3.gene"; gene_name "Isoform331912_3";
chr8	Mandalorion	CDS	85401394	85401491	.	-	.	transcript_id "Isoform331912_3"; gene_id "Isoform331912_3.gene"; gene_name "Isoform331912_3";
chr8	Mandalorion	exon	85401628	85401733	.	-	.	transcript_id "Isoform331912_3"; gene_id "Isoform331912_3.gene"; gene_name "Isoform331912_3";
chr8	Mandalorion	CDS	85401628	85401733	.	-	.	transcript_id "Isoform331912_3"; gene_id "Isoform331912_3.gene"; gene_name "Isoform331912_3";
chr8	Mandalorion	exon	85402714	85402887	.	-	.	transcript_id "Isoform331912_3"; gene_id "Isoform331912_3.gene"; gene_name "Isoform331912_3";
chr8	Mandalorion	CDS	85402714	85402887	.	-	.	transcript_id "Isoform331912_3"; gene_id "Isoform331912_3.gene"; gene_name "Isoform331912_3";
chr8	Mandalorion	exon	85402970	85403881	.	-	.	transcript_id "Isoform331912_3"; gene_id "Isoform331912_3.gene"; gene_name "Isoform331912_3";
chr8	Mandalorion	start_codon	85403871	85403873	.	-	.	transcript_id "Isoform331912_3"; gene_id "Isoform331912_3.gene"; gene_name "Isoform331912_3";
chr8	Mandalorion	CDS	85402970	85403873	.	-	.	transcript_id "Isoform331912_3"; gene_id "Isoform331912_3.gene"; gene_name "Isoform331912_3";
chr8	Mandalorion	exon	85414304	85414502	.	-	.	transcript_id "Isoform331912_3"; gene_id "Isoform331912_3.gene"; gene_name "Isoform331912_3";
chr8	Mandalorion	transcript	85397106	85414464	.	-	.	transcript_id "Isoform331913_39"; gene_id "Isoform331913_39.gene"; gene_name "Isoform331913_39";
chr8	Mandalorion	exon	85397106	85399933	.	-	.	transcript_id "Isoform331913_39"; gene_id "Isoform331913_39.gene"; gene_name "Isoform331913_39";
chr8	Mandalorion	CDS	85399674	85399933	.	-	.	transcript_id "Isoform331913_39"; gene_id "Isoform331913_39.gene"; gene_name "Isoform331913_39";
chr8	Mandalorion	stop_codon	85399671	85399673	.	-	.	transcript_id "Isoform331913_39"; gene_id "Isoform331913_39.gene"; gene_name "Isoform331913_39";
chr8	Mandalorion	exon	85401394	85401491	.	-	.	transcript_id "Isoform331913_39"; gene_id "Isoform331913_39.gene"; gene_name "Isoform331913_39";
chr8	Mandalorion	CDS	85401394	85401491	.	-	.	transcript_id "Isoform331913_39"; gene_id "Isoform331913_39.gene"; gene_name "Isoform331913_39";
chr8	Mandalorion	exon	85401628	85401733	.	-	.	transcript_id "Isoform331913_39"; gene_id "Isoform331913_39.gene"; gene_name "Isoform331913_39";
chr8	Mandalorion	CDS	85401628	85401733	.	-	.	transcript_id "Isoform331913_39"; gene_id "Isoform331913_39.gene"; gene_name "Isoform331913_39";
chr8	Mandalorion	exon	85402714	85402887	.	-	.	transcript_id "Isoform331913_39"; gene_id "Isoform331913_39.gene"; gene_name "Isoform331913_39";
chr8	Mandalorion	CDS	85402714	85402887	.	-	.	transcript_id "Isoform331913_39"; gene_id "Isoform331913_39.gene"; gene_name "Isoform331913_39";
chr8	Mandalorion	exon	85402970	85403881	.	-	.	transcript_id "Isoform331913_39"; gene_id "Isoform331913_39.gene"; gene_name "Isoform331913_39";
chr8	Mandalorion	start_codon	85403871	85403873	.	-	.	transcript_id "Isoform331913_39"; gene_id "Isoform331913_39.gene"; gene_name "Isoform331913_39";
chr8	Mandalorion	CDS	85402970	85403873	.	-	.	transcript_id "Isoform331913_39"; gene_id "Isoform331913_39.gene"; gene_name "Isoform331913_39";
chr8	Mandalorion	exon	85414304	85414464	.	-	.	transcript_id "Isoform331913_39"; gene_id "Isoform331913_39.gene"; gene_name "Isoform331913_39";
chr8	Mandalorion	transcript	85398493	85414487	.	-	.	transcript_id "Isoform331915_20"; gene_id "Isoform331915_20.gene"; gene_name "Isoform331915_20";
chr8	Mandalorion	exon	85398493	85399933	.	-	.	transcript_id "Isoform331915_20"; gene_id "Isoform331915_20.gene"; gene_name "Isoform331915_20";
chr8	Mandalorion	CDS	85399674	85399933	.	-	.	transcript_id "Isoform331915_20"; gene_id "Isoform331915_20.gene"; gene_name "Isoform331915_20";
chr8	Mandalorion	stop_codon	85399671	85399673	.	-	.	transcript_id "Isoform331915_20"; gene_id "Isoform331915_20.gene"; gene_name "Isoform331915_20";
chr8	Mandalorion	exon	85401394	85401491	.	-	.	transcript_id "Isoform331915_20"; gene_id "Isoform331915_20.gene"; gene_name "Isoform331915_20";
chr8	Mandalorion	CDS	85401394	85401491	.	-	.	transcript_id "Isoform331915_20"; gene_id "Isoform331915_20.gene"; gene_name "Isoform331915_20";
chr8	Mandalorion	exon	85401628	85401733	.	-	.	transcript_id "Isoform331915_20"; gene_id "Isoform331915_20.gene"; gene_name "Isoform331915_20";
chr8	Mandalorion	CDS	85401628	85401733	.	-	.	transcript_id "Isoform331915_20"; gene_id "Isoform331915_20.gene"; gene_name "Isoform331915_20";
chr8	Mandalorion	exon	85402714	85402887	.	-	.	transcript_id "Isoform331915_20"; gene_id "Isoform331915_20.gene"; gene_name "Isoform331915_20";
chr8	Mandalorion	CDS	85402714	85402887	.	-	.	transcript_id "Isoform331915_20"; gene_id "Isoform331915_20.gene"; gene_name "Isoform331915_20";
chr8	Mandalorion	exon	85402970	85403881	.	-	.	transcript_id "Isoform331915_20"; gene_id "Isoform331915_20.gene"; gene_name "Isoform331915_20";
chr8	Mandalorion	start_codon	85403871	85403873	.	-	.	transcript_id "Isoform331915_20"; gene_id "Isoform331915_20.gene"; gene_name "Isoform331915_20";
chr8	Mandalorion	CDS	85402970	85403873	.	-	.	transcript_id "Isoform331915_20"; gene_id "Isoform331915_20.gene"; gene_name "Isoform331915_20";
chr8	Mandalorion	exon	85414304	85414487	.	-	.	transcript_id "Isoform331915_20"; gene_id "Isoform331915_20.gene"; gene_name "Isoform331915_20";
chr8	Mandalorion	transcript	85397108	85414240	.	-	.	transcript_id "Isoform331918_3"; gene_id "Isoform331918_3.gene"; gene_name "Isoform331918_3";
chr8	Mandalorion	exon	85397108	85399933	.	-	.	transcript_id "Isoform331918_3"; gene_id "Isoform331918_3.gene"; gene_name "Isoform331918_3";
chr8	Mandalorion	CDS	85399674	85399933	.	-	.	transcript_id "Isoform331918_3"; gene_id "Isoform331918_3.gene"; gene_name "Isoform331918_3";
chr8	Mandalorion	stop_codon	85399671	85399673	.	-	.	transcript_id "Isoform331918_3"; gene_id "Isoform331918_3.gene"; gene_name "Isoform331918_3";
chr8	Mandalorion	exon	85401394	85401491	.	-	.	transcript_id "Isoform331918_3"; gene_id "Isoform331918_3.gene"; gene_name "Isoform331918_3";
chr8	Mandalorion	CDS	85401394	85401491	.	-	.	transcript_id "Isoform331918_3"; gene_id "Isoform331918_3.gene"; gene_name "Isoform331918_3";
chr8	Mandalorion	exon	85401628	85401733	.	-	.	transcript_id "Isoform331918_3"; gene_id "Isoform331918_3.gene"; gene_name "Isoform331918_3";
chr8	Mandalorion	CDS	85401628	85401733	.	-	.	transcript_id "Isoform331918_3"; gene_id "Isoform331918_3.gene"; gene_name "Isoform331918_3";
chr8	Mandalorion	exon	85402714	85402887	.	-	.	transcript_id "Isoform331918_3"; gene_id "Isoform331918_3.gene"; gene_name "Isoform331918_3";
chr8	Mandalorion	CDS	85402714	85402887	.	-	.	transcript_id "Isoform331918_3"; gene_id "Isoform331918_3.gene"; gene_name "Isoform331918_3";
chr8	Mandalorion	exon	85403051	85403881	.	-	.	transcript_id "Isoform331918_3"; gene_id "Isoform331918_3.gene"; gene_name "Isoform331918_3";
chr8	Mandalorion	start_codon	85403871	85403873	.	-	.	transcript_id "Isoform331918_3"; gene_id "Isoform331918_3.gene"; gene_name "Isoform331918_3";
chr8	Mandalorion	CDS	85403051	85403873	.	-	.	transcript_id "Isoform331918_3"; gene_id "Isoform331918_3.gene"; gene_name "Isoform331918_3";
chr8	Mandalorion	exon	85413998	85414240	.	-	.	transcript_id "Isoform331918_3"; gene_id "Isoform331918_3.gene"; gene_name "Isoform331918_3";
chr8	Mandalorion	transcript	85399412	85414213	.	-	.	transcript_id "Isoform331919_3"; gene_id "Isoform331919_3.gene"; gene_name "Isoform331919_3";
chr8	Mandalorion	exon	85399412	85399933	.	-	.	transcript_id "Isoform331919_3"; gene_id "Isoform331919_3.gene"; gene_name "Isoform331919_3";
chr8	Mandalorion	CDS	85399674	85399933	.	-	.	transcript_id "Isoform331919_3"; gene_id "Isoform331919_3.gene"; gene_name "Isoform331919_3";
chr8	Mandalorion	stop_codon	85399671	85399673	.	-	.	transcript_id "Isoform331919_3"; gene_id "Isoform331919_3.gene"; gene_name "Isoform331919_3";
chr8	Mandalorion	exon	85401394	85401491	.	-	.	transcript_id "Isoform331919_3"; gene_id "Isoform331919_3.gene"; gene_name "Isoform331919_3";
chr8	Mandalorion	CDS	85401394	85401491	.	-	.	transcript_id "Isoform331919_3"; gene_id "Isoform331919_3.gene"; gene_name "Isoform331919_3";
chr8	Mandalorion	exon	85401628	85401733	.	-	.	transcript_id "Isoform331919_3"; gene_id "Isoform331919_3.gene"; gene_name "Isoform331919_3";
chr8	Mandalorion	CDS	85401628	85401733	.	-	.	transcript_id "Isoform331919_3"; gene_id "Isoform331919_3.gene"; gene_name "Isoform331919_3";
chr8	Mandalorion	exon	85402714	85402887	.	-	.	transcript_id "Isoform331919_3"; gene_id "Isoform331919_3.gene"; gene_name "Isoform331919_3";
chr8	Mandalorion	CDS	85402714	85402887	.	-	.	transcript_id "Isoform331919_3"; gene_id "Isoform331919_3.gene"; gene_name "Isoform331919_3";
chr8	Mandalorion	exon	85403051	85403881	.	-	.	transcript_id "Isoform331919_3"; gene_id "Isoform331919_3.gene"; gene_name "Isoform331919_3";
chr8	Mandalorion	start_codon	85403871	85403873	.	-	.	transcript_id "Isoform331919_3"; gene_id "Isoform331919_3.gene"; gene_name "Isoform331919_3";
chr8	Mandalorion	CDS	85403051	85403873	.	-	.	transcript_id "Isoform331919_3"; gene_id "Isoform331919_3.gene"; gene_name "Isoform331919_3";
chr8	Mandalorion	exon	85413998	85414213	.	-	.	transcript_id "Isoform331919_3"; gene_id "Isoform331919_3.gene"; gene_name "Isoform331919_3";
chr8	Mandalorion	transcript	85397108	85414240	.	-	.	transcript_id "Isoform331920_19"; gene_id "Isoform331920_19.gene"; gene_name "Isoform331920_19";
chr8	Mandalorion	exon	85397108	85399933	.	-	.	transcript_id "Isoform331920_19"; gene_id "Isoform331920_19.gene"; gene_name "Isoform331920_19";
chr8	Mandalorion	CDS	85399674	85399933	.	-	.	transcript_id "Isoform331920_19"; gene_id "Isoform331920_19.gene"; gene_name "Isoform331920_19";
chr8	Mandalorion	stop_codon	85399671	85399673	.	-	.	transcript_id "Isoform331920_19"; gene_id "Isoform331920_19.gene"; gene_name "Isoform331920_19";
chr8	Mandalorion	exon	85401394	85401491	.	-	.	transcript_id "Isoform331920_19"; gene_id "Isoform331920_19.gene"; gene_name "Isoform331920_19";
chr8	Mandalorion	CDS	85401394	85401491	.	-	.	transcript_id "Isoform331920_19"; gene_id "Isoform331920_19.gene"; gene_name "Isoform331920_19";
chr8	Mandalorion	exon	85401628	85401733	.	-	.	transcript_id "Isoform331920_19"; gene_id "Isoform331920_19.gene"; gene_name "Isoform331920_19";
chr8	Mandalorion	CDS	85401628	85401733	.	-	.	transcript_id "Isoform331920_19"; gene_id "Isoform331920_19.gene"; gene_name "Isoform331920_19";
chr8	Mandalorion	exon	85402714	85402887	.	-	.	transcript_id "Isoform331920_19"; gene_id "Isoform331920_19.gene"; gene_name "Isoform331920_19";
chr8	Mandalorion	CDS	85402714	85402887	.	-	.	transcript_id "Isoform331920_19"; gene_id "Isoform331920_19.gene"; gene_name "Isoform331920_19";
chr8	Mandalorion	exon	85403051	85403881	.	-	.	transcript_id "Isoform331920_19"; gene_id "Isoform331920_19.gene"; gene_name "Isoform331920_19";
chr8	Mandalorion	start_codon	85403871	85403873	.	-	.	transcript_id "Isoform331920_19"; gene_id "Isoform331920_19.gene"; gene_name "Isoform331920_19";
chr8	Mandalorion	CDS	85403051	85403873	.	-	.	transcript_id "Isoform331920_19"; gene_id "Isoform331920_19.gene"; gene_name "Isoform331920_19";
chr8	Mandalorion	exon	85414019	85414240	.	-	.	transcript_id "Isoform331920_19"; gene_id "Isoform331920_19.gene"; gene_name "Isoform331920_19";
chr8	Mandalorion	transcript	85397108	85414486	.	-	.	transcript_id "Isoform331921_10"; gene_id "Isoform331921_10.gene"; gene_name "Isoform331921_10";
chr8	Mandalorion	exon	85397108	85399933	.	-	.	transcript_id "Isoform331921_10"; gene_id "Isoform331921_10.gene"; gene_name "Isoform331921_10";
chr8	Mandalorion	CDS	85399674	85399933	.	-	.	transcript_id "Isoform331921_10"; gene_id "Isoform331921_10.gene"; gene_name "Isoform331921_10";
chr8	Mandalorion	stop_codon	85399671	85399673	.	-	.	transcript_id "Isoform331921_10"; gene_id "Isoform331921_10.gene"; gene_name "Isoform331921_10";
chr8	Mandalorion	exon	85401394	85401491	.	-	.	transcript_id "Isoform331921_10"; gene_id "Isoform331921_10.gene"; gene_name "Isoform331921_10";
chr8	Mandalorion	CDS	85401394	85401491	.	-	.	transcript_id "Isoform331921_10"; gene_id "Isoform331921_10.gene"; gene_name "Isoform331921_10";
chr8	Mandalorion	exon	85401628	85401733	.	-	.	transcript_id "Isoform331921_10"; gene_id "Isoform331921_10.gene"; gene_name "Isoform331921_10";
chr8	Mandalorion	CDS	85401628	85401733	.	-	.	transcript_id "Isoform331921_10"; gene_id "Isoform331921_10.gene"; gene_name "Isoform331921_10";
chr8	Mandalorion	exon	85402714	85402887	.	-	.	transcript_id "Isoform331921_10"; gene_id "Isoform331921_10.gene"; gene_name "Isoform331921_10";
chr8	Mandalorion	CDS	85402714	85402887	.	-	.	transcript_id "Isoform331921_10"; gene_id "Isoform331921_10.gene"; gene_name "Isoform331921_10";
chr8	Mandalorion	exon	85403051	85403881	.	-	.	transcript_id "Isoform331921_10"; gene_id "Isoform331921_10.gene"; gene_name "Isoform331921_10";
chr8	Mandalorion	start_codon	85403871	85403873	.	-	.	transcript_id "Isoform331921_10"; gene_id "Isoform331921_10.gene"; gene_name "Isoform331921_10";
chr8	Mandalorion	CDS	85403051	85403873	.	-	.	transcript_id "Isoform331921_10"; gene_id "Isoform331921_10.gene"; gene_name "Isoform331921_10";
chr8	Mandalorion	exon	85414304	85414486	.	-	.	transcript_id "Isoform331921_10"; gene_id "Isoform331921_10.gene"; gene_name "Isoform331921_10";
chr8	Mandalorion	transcript	85435262	85526979	.	-	.	transcript_id "Isoform331930_68"; gene_id "Isoform331930_68.gene"; gene_name "Isoform331930_68";
chr8	Mandalorion	exon	85435262	85435306	.	-	.	transcript_id "Isoform331930_68"; gene_id "Isoform331930_68.gene"; gene_name "Isoform331930_68";
chr8	Mandalorion	CDS	85435295	85435306	.	-	.	transcript_id "Isoform331930_68"; gene_id "Isoform331930_68.gene"; gene_name "Isoform331930_68";
chr8	Mandalorion	stop_codon	85435292	85435294	.	-	.	transcript_id "Isoform331930_68"; gene_id "Isoform331930_68.gene"; gene_name "Isoform331930_68";
chr8	Mandalorion	exon	85440395	85440486	.	-	.	transcript_id "Isoform331930_68"; gene_id "Isoform331930_68.gene"; gene_name "Isoform331930_68";
chr8	Mandalorion	CDS	85440395	85440486	.	-	.	transcript_id "Isoform331930_68"; gene_id "Isoform331930_68.gene"; gene_name "Isoform331930_68";
chr8	Mandalorion	exon	85442770	85442917	.	-	.	transcript_id "Isoform331930_68"; gene_id "Isoform331930_68.gene"; gene_name "Isoform331930_68";
chr8	Mandalorion	CDS	85442770	85442917	.	-	.	transcript_id "Isoform331930_68"; gene_id "Isoform331930_68.gene"; gene_name "Isoform331930_68";
chr8	Mandalorion	exon	85448272	85448447	.	-	.	transcript_id "Isoform331930_68"; gene_id "Isoform331930_68.gene"; gene_name "Isoform331930_68";
chr8	Mandalorion	CDS	85448272	85448447	.	-	.	transcript_id "Isoform331930_68"; gene_id "Isoform331930_68.gene"; gene_name "Isoform331930_68";
chr8	Mandalorion	exon	85450357	85450479	.	-	.	transcript_id "Isoform331930_68"; gene_id "Isoform331930_68.gene"; gene_name "Isoform331930_68";
chr8	Mandalorion	CDS	85450357	85450479	.	-	.	transcript_id "Isoform331930_68"; gene_id "Isoform331930_68.gene"; gene_name "Isoform331930_68";
chr8	Mandalorion	exon	85453098	85453234	.	-	.	transcript_id "Isoform331930_68"; gene_id "Isoform331930_68.gene"; gene_name "Isoform331930_68";
chr8	Mandalorion	CDS	85453098	85453234	.	-	.	transcript_id "Isoform331930_68"; gene_id "Isoform331930_68.gene"; gene_name "Isoform331930_68";
chr8	Mandalorion	exon	85453753	85453873	.	-	.	transcript_id "Isoform331930_68"; gene_id "Isoform331930_68.gene"; gene_name "Isoform331930_68";
chr8	Mandalorion	CDS	85453753	85453873	.	-	.	transcript_id "Isoform331930_68"; gene_id "Isoform331930_68.gene"; gene_name "Isoform331930_68";
chr8	Mandalorion	exon	85454234	85454308	.	-	.	transcript_id "Isoform331930_68"; gene_id "Isoform331930_68.gene"; gene_name "Isoform331930_68";
chr8	Mandalorion	CDS	85454234	85454308	.	-	.	transcript_id "Isoform331930_68"; gene_id "Isoform331930_68.gene"; gene_name "Isoform331930_68";
chr8	Mandalorion	exon	85454534	85454596	.	-	.	transcript_id "Isoform331930_68"; gene_id "Isoform331930_68.gene"; gene_name "Isoform331930_68";
chr8	Mandalorion	CDS	85454534	85454596	.	-	.	transcript_id "Isoform331930_68"; gene_id "Isoform331930_68.gene"; gene_name "Isoform331930_68";
chr8	Mandalorion	exon	85498413	85498944	.	-	.	transcript_id "Isoform331930_68"; gene_id "Isoform331930_68.gene"; gene_name "Isoform331930_68";
chr8	Mandalorion	CDS	85498413	85498944	.	-	.	transcript_id "Isoform331930_68"; gene_id "Isoform331930_68.gene"; gene_name "Isoform331930_68";
chr8	Mandalorion	exon	85526627	85526979	.	-	.	transcript_id "Isoform331930_68"; gene_id "Isoform331930_68.gene"; gene_name "Isoform331930_68";
chr8	Mandalorion	start_codon	85526651	85526653	.	-	.	transcript_id "Isoform331930_68"; gene_id "Isoform331930_68.gene"; gene_name "Isoform331930_68";
chr8	Mandalorion	CDS	85526627	85526653	.	-	.	transcript_id "Isoform331930_68"; gene_id "Isoform331930_68.gene"; gene_name "Isoform331930_68";
chr8	Mandalorion	transcript	85435262	85526979	.	-	.	transcript_id "Isoform331945_135"; gene_id "Isoform331945_135.gene"; gene_name "Isoform331945_135";
chr8	Mandalorion	exon	85435262	85435306	.	-	.	transcript_id "Isoform331945_135"; gene_id "Isoform331945_135.gene"; gene_name "Isoform331945_135";
chr8	Mandalorion	exon	85440395	85440486	.	-	.	transcript_id "Isoform331945_135"; gene_id "Isoform331945_135.gene"; gene_name "Isoform331945_135";
chr8	Mandalorion	CDS	85440418	85440486	.	-	.	transcript_id "Isoform331945_135"; gene_id "Isoform331945_135.gene"; gene_name "Isoform331945_135";
chr8	Mandalorion	stop_codon	85440415	85440417	.	-	.	transcript_id "Isoform331945_135"; gene_id "Isoform331945_135.gene"; gene_name "Isoform331945_135";
chr8	Mandalorion	exon	85448272	85448447	.	-	.	transcript_id "Isoform331945_135"; gene_id "Isoform331945_135.gene"; gene_name "Isoform331945_135";
chr8	Mandalorion	CDS	85448272	85448447	.	-	.	transcript_id "Isoform331945_135"; gene_id "Isoform331945_135.gene"; gene_name "Isoform331945_135";
chr8	Mandalorion	exon	85450357	85450479	.	-	.	transcript_id "Isoform331945_135"; gene_id "Isoform331945_135.gene"; gene_name "Isoform331945_135";
chr8	Mandalorion	CDS	85450357	85450479	.	-	.	transcript_id "Isoform331945_135"; gene_id "Isoform331945_135.gene"; gene_name "Isoform331945_135";
chr8	Mandalorion	exon	85453098	85453231	.	-	.	transcript_id "Isoform331945_135"; gene_id "Isoform331945_135.gene"; gene_name "Isoform331945_135";
chr8	Mandalorion	CDS	85453098	85453231	.	-	.	transcript_id "Isoform331945_135"; gene_id "Isoform331945_135.gene"; gene_name "Isoform331945_135";
chr8	Mandalorion	exon	85453753	85453873	.	-	.	transcript_id "Isoform331945_135"; gene_id "Isoform331945_135.gene"; gene_name "Isoform331945_135";
chr8	Mandalorion	CDS	85453753	85453873	.	-	.	transcript_id "Isoform331945_135"; gene_id "Isoform331945_135.gene"; gene_name "Isoform331945_135";
chr8	Mandalorion	exon	85454234	85454308	.	-	.	transcript_id "Isoform331945_135"; gene_id "Isoform331945_135.gene"; gene_name "Isoform331945_135";
chr8	Mandalorion	CDS	85454234	85454308	.	-	.	transcript_id "Isoform331945_135"; gene_id "Isoform331945_135.gene"; gene_name "Isoform331945_135";
chr8	Mandalorion	exon	85454534	85454596	.	-	.	transcript_id "Isoform331945_135"; gene_id "Isoform331945_135.gene"; gene_name "Isoform331945_135";
chr8	Mandalorion	CDS	85454534	85454596	.	-	.	transcript_id "Isoform331945_135"; gene_id "Isoform331945_135.gene"; gene_name "Isoform331945_135";
chr8	Mandalorion	exon	85498413	85498944	.	-	.	transcript_id "Isoform331945_135"; gene_id "Isoform331945_135.gene"; gene_name "Isoform331945_135";
chr8	Mandalorion	CDS	85498413	85498944	.	-	.	transcript_id "Isoform331945_135"; gene_id "Isoform331945_135.gene"; gene_name "Isoform331945_135";
chr8	Mandalorion	exon	85526627	85526979	.	-	.	transcript_id "Isoform331945_135"; gene_id "Isoform331945_135.gene"; gene_name "Isoform331945_135";
chr8	Mandalorion	start_codon	85526651	85526653	.	-	.	transcript_id "Isoform331945_135"; gene_id "Isoform331945_135.gene"; gene_name "Isoform331945_135";
chr8	Mandalorion	CDS	85526627	85526653	.	-	.	transcript_id "Isoform331945_135"; gene_id "Isoform331945_135.gene"; gene_name "Isoform331945_135";
chr8	Mandalorion	transcript	85435262	85526979	.	-	.	transcript_id "Isoform331958_806"; gene_id "Isoform331958_806.gene"; gene_name "Isoform331958_806";
chr8	Mandalorion	exon	85435262	85435306	.	-	.	transcript_id "Isoform331958_806"; gene_id "Isoform331958_806.gene"; gene_name "Isoform331958_806";
chr8	Mandalorion	exon	85440395	85440486	.	-	.	transcript_id "Isoform331958_806"; gene_id "Isoform331958_806.gene"; gene_name "Isoform331958_806";
chr8	Mandalorion	CDS	85440418	85440486	.	-	.	transcript_id "Isoform331958_806"; gene_id "Isoform331958_806.gene"; gene_name "Isoform331958_806";
chr8	Mandalorion	stop_codon	85440415	85440417	.	-	.	transcript_id "Isoform331958_806"; gene_id "Isoform331958_806.gene"; gene_name "Isoform331958_806";
chr8	Mandalorion	exon	85448272	85448447	.	-	.	transcript_id "Isoform331958_806"; gene_id "Isoform331958_806.gene"; gene_name "Isoform331958_806";
chr8	Mandalorion	CDS	85448272	85448447	.	-	.	transcript_id "Isoform331958_806"; gene_id "Isoform331958_806.gene"; gene_name "Isoform331958_806";
chr8	Mandalorion	exon	85450357	85450479	.	-	.	transcript_id "Isoform331958_806"; gene_id "Isoform331958_806.gene"; gene_name "Isoform331958_806";
chr8	Mandalorion	CDS	85450357	85450479	.	-	.	transcript_id "Isoform331958_806"; gene_id "Isoform331958_806.gene"; gene_name "Isoform331958_806";
chr8	Mandalorion	exon	85453098	85453234	.	-	.	transcript_id "Isoform331958_806"; gene_id "Isoform331958_806.gene"; gene_name "Isoform331958_806";
chr8	Mandalorion	CDS	85453098	85453234	.	-	.	transcript_id "Isoform331958_806"; gene_id "Isoform331958_806.gene"; gene_name "Isoform331958_806";
chr8	Mandalorion	exon	85453753	85453873	.	-	.	transcript_id "Isoform331958_806"; gene_id "Isoform331958_806.gene"; gene_name "Isoform331958_806";
chr8	Mandalorion	CDS	85453753	85453873	.	-	.	transcript_id "Isoform331958_806"; gene_id "Isoform331958_806.gene"; gene_name "Isoform331958_806";
chr8	Mandalorion	exon	85454234	85454308	.	-	.	transcript_id "Isoform331958_806"; gene_id "Isoform331958_806.gene"; gene_name "Isoform331958_806";
chr8	Mandalorion	CDS	85454234	85454308	.	-	.	transcript_id "Isoform331958_806"; gene_id "Isoform331958_806.gene"; gene_name "Isoform331958_806";
chr8	Mandalorion	exon	85454534	85454596	.	-	.	transcript_id "Isoform331958_806"; gene_id "Isoform331958_806.gene"; gene_name "Isoform331958_806";
chr8	Mandalorion	CDS	85454534	85454596	.	-	.	transcript_id "Isoform331958_806"; gene_id "Isoform331958_806.gene"; gene_name "Isoform331958_806";
chr8	Mandalorion	exon	85498413	85498944	.	-	.	transcript_id "Isoform331958_806"; gene_id "Isoform331958_806.gene"; gene_name "Isoform331958_806";
chr8	Mandalorion	CDS	85498413	85498944	.	-	.	transcript_id "Isoform331958_806"; gene_id "Isoform331958_806.gene"; gene_name "Isoform331958_806";
chr8	Mandalorion	exon	85526627	85526979	.	-	.	transcript_id "Isoform331958_806"; gene_id "Isoform331958_806.gene"; gene_name "Isoform331958_806";
chr8	Mandalorion	start_codon	85526651	85526653	.	-	.	transcript_id "Isoform331958_806"; gene_id "Isoform331958_806.gene"; gene_name "Isoform331958_806";
chr8	Mandalorion	CDS	85526627	85526653	.	-	.	transcript_id "Isoform331958_806"; gene_id "Isoform331958_806.gene"; gene_name "Isoform331958_806";
chr8	Mandalorion	transcript	85435262	85526979	.	-	.	transcript_id "Isoform331964_15"; gene_id "Isoform331964_15.gene"; gene_name "Isoform331964_15";
chr8	Mandalorion	exon	85435262	85435306	.	-	.	transcript_id "Isoform331964_15"; gene_id "Isoform331964_15.gene"; gene_name "Isoform331964_15";
chr8	Mandalorion	exon	85440395	85440486	.	-	.	transcript_id "Isoform331964_15"; gene_id "Isoform331964_15.gene"; gene_name "Isoform331964_15";
chr8	Mandalorion	CDS	85440418	85440486	.	-	.	transcript_id "Isoform331964_15"; gene_id "Isoform331964_15.gene"; gene_name "Isoform331964_15";
chr8	Mandalorion	stop_codon	85440415	85440417	.	-	.	transcript_id "Isoform331964_15"; gene_id "Isoform331964_15.gene"; gene_name "Isoform331964_15";
chr8	Mandalorion	exon	85448272	85448447	.	-	.	transcript_id "Isoform331964_15"; gene_id "Isoform331964_15.gene"; gene_name "Isoform331964_15";
chr8	Mandalorion	CDS	85448272	85448447	.	-	.	transcript_id "Isoform331964_15"; gene_id "Isoform331964_15.gene"; gene_name "Isoform331964_15";
chr8	Mandalorion	exon	85450357	85450479	.	-	.	transcript_id "Isoform331964_15"; gene_id "Isoform331964_15.gene"; gene_name "Isoform331964_15";
chr8	Mandalorion	CDS	85450357	85450479	.	-	.	transcript_id "Isoform331964_15"; gene_id "Isoform331964_15.gene"; gene_name "Isoform331964_15";
chr8	Mandalorion	exon	85453098	85453234	.	-	.	transcript_id "Isoform331964_15"; gene_id "Isoform331964_15.gene"; gene_name "Isoform331964_15";
chr8	Mandalorion	CDS	85453098	85453234	.	-	.	transcript_id "Isoform331964_15"; gene_id "Isoform331964_15.gene"; gene_name "Isoform331964_15";
chr8	Mandalorion	exon	85453753	85453873	.	-	.	transcript_id "Isoform331964_15"; gene_id "Isoform331964_15.gene"; gene_name "Isoform331964_15";
chr8	Mandalorion	CDS	85453753	85453873	.	-	.	transcript_id "Isoform331964_15"; gene_id "Isoform331964_15.gene"; gene_name "Isoform331964_15";
chr8	Mandalorion	exon	85454234	85454308	.	-	.	transcript_id "Isoform331964_15"; gene_id "Isoform331964_15.gene"; gene_name "Isoform331964_15";
chr8	Mandalorion	CDS	85454234	85454308	.	-	.	transcript_id "Isoform331964_15"; gene_id "Isoform331964_15.gene"; gene_name "Isoform331964_15";
chr8	Mandalorion	exon	85454534	85454596	.	-	.	transcript_id "Isoform331964_15"; gene_id "Isoform331964_15.gene"; gene_name "Isoform331964_15";
chr8	Mandalorion	CDS	85454534	85454596	.	-	.	transcript_id "Isoform331964_15"; gene_id "Isoform331964_15.gene"; gene_name "Isoform331964_15";
chr8	Mandalorion	exon	85498413	85498944	.	-	.	transcript_id "Isoform331964_15"; gene_id "Isoform331964_15.gene"; gene_name "Isoform331964_15";
chr8	Mandalorion	start_codon	85498828	85498830	.	-	.	transcript_id "Isoform331964_15"; gene_id "Isoform331964_15.gene"; gene_name "Isoform331964_15";
chr8	Mandalorion	CDS	85498413	85498830	.	-	.	transcript_id "Isoform331964_15"; gene_id "Isoform331964_15.gene"; gene_name "Isoform331964_15";
chr8	Mandalorion	exon	85505820	85505904	.	-	.	transcript_id "Isoform331964_15"; gene_id "Isoform331964_15.gene"; gene_name "Isoform331964_15";
chr8	Mandalorion	exon	85526627	85526979	.	-	.	transcript_id "Isoform331964_15"; gene_id "Isoform331964_15.gene"; gene_name "Isoform331964_15";
chr8	Mandalorion	transcript	85435262	85451927	.	-	.	transcript_id "Isoform331972_29"; gene_id "Isoform331972_29.gene"; gene_name "Isoform331972_29";
chr8	Mandalorion	exon	85435262	85435306	.	-	.	transcript_id "Isoform331972_29"; gene_id "Isoform331972_29.gene"; gene_name "Isoform331972_29";
chr8	Mandalorion	exon	85440395	85440486	.	-	.	transcript_id "Isoform331972_29"; gene_id "Isoform331972_29.gene"; gene_name "Isoform331972_29";
chr8	Mandalorion	CDS	85440418	85440486	.	-	.	transcript_id "Isoform331972_29"; gene_id "Isoform331972_29.gene"; gene_name "Isoform331972_29";
chr8	Mandalorion	stop_codon	85440415	85440417	.	-	.	transcript_id "Isoform331972_29"; gene_id "Isoform331972_29.gene"; gene_name "Isoform331972_29";
chr8	Mandalorion	exon	85448272	85448447	.	-	.	transcript_id "Isoform331972_29"; gene_id "Isoform331972_29.gene"; gene_name "Isoform331972_29";
chr8	Mandalorion	CDS	85448272	85448447	.	-	.	transcript_id "Isoform331972_29"; gene_id "Isoform331972_29.gene"; gene_name "Isoform331972_29";
chr8	Mandalorion	exon	85450357	85450479	.	-	.	transcript_id "Isoform331972_29"; gene_id "Isoform331972_29.gene"; gene_name "Isoform331972_29";
chr8	Mandalorion	start_codon	85450403	85450405	.	-	.	transcript_id "Isoform331972_29"; gene_id "Isoform331972_29.gene"; gene_name "Isoform331972_29";
chr8	Mandalorion	CDS	85450357	85450405	.	-	.	transcript_id "Isoform331972_29"; gene_id "Isoform331972_29.gene"; gene_name "Isoform331972_29";
chr8	Mandalorion	exon	85451801	85451927	.	-	.	transcript_id "Isoform331972_29"; gene_id "Isoform331972_29.gene"; gene_name "Isoform331972_29";
chr8	Mandalorion	transcript	85435268	85451932	.	-	.	transcript_id "Isoform331974_16"; gene_id "Isoform331974_16.gene"; gene_name "Isoform331974_16";
chr8	Mandalorion	exon	85435268	85435306	.	-	.	transcript_id "Isoform331974_16"; gene_id "Isoform331974_16.gene"; gene_name "Isoform331974_16";
chr8	Mandalorion	exon	85440395	85440486	.	-	.	transcript_id "Isoform331974_16"; gene_id "Isoform331974_16.gene"; gene_name "Isoform331974_16";
chr8	Mandalorion	exon	85448272	85448447	.	-	.	transcript_id "Isoform331974_16"; gene_id "Isoform331974_16.gene"; gene_name "Isoform331974_16";
chr8	Mandalorion	exon	85450357	85450479	.	-	.	transcript_id "Isoform331974_16"; gene_id "Isoform331974_16.gene"; gene_name "Isoform331974_16";
chr8	Mandalorion	exon	85451874	85451932	.	-	.	transcript_id "Isoform331974_16"; gene_id "Isoform331974_16.gene"; gene_name "Isoform331974_16";
chr8	Mandalorion	transcript	85435268	85526979	.	-	.	transcript_id "Isoform331981_35"; gene_id "Isoform331981_35.gene"; gene_name "Isoform331981_35";
chr8	Mandalorion	exon	85435268	85435306	.	-	.	transcript_id "Isoform331981_35"; gene_id "Isoform331981_35.gene"; gene_name "Isoform331981_35";
chr8	Mandalorion	exon	85440395	85440486	.	-	.	transcript_id "Isoform331981_35"; gene_id "Isoform331981_35.gene"; gene_name "Isoform331981_35";
chr8	Mandalorion	CDS	85440418	85440486	.	-	.	transcript_id "Isoform331981_35"; gene_id "Isoform331981_35.gene"; gene_name "Isoform331981_35";
chr8	Mandalorion	stop_codon	85440415	85440417	.	-	.	transcript_id "Isoform331981_35"; gene_id "Isoform331981_35.gene"; gene_name "Isoform331981_35";
chr8	Mandalorion	exon	85448272	85448447	.	-	.	transcript_id "Isoform331981_35"; gene_id "Isoform331981_35.gene"; gene_name "Isoform331981_35";
chr8	Mandalorion	CDS	85448272	85448447	.	-	.	transcript_id "Isoform331981_35"; gene_id "Isoform331981_35.gene"; gene_name "Isoform331981_35";
chr8	Mandalorion	exon	85453098	85453234	.	-	.	transcript_id "Isoform331981_35"; gene_id "Isoform331981_35.gene"; gene_name "Isoform331981_35";
chr8	Mandalorion	CDS	85453098	85453234	.	-	.	transcript_id "Isoform331981_35"; gene_id "Isoform331981_35.gene"; gene_name "Isoform331981_35";
chr8	Mandalorion	exon	85453753	85453873	.	-	.	transcript_id "Isoform331981_35"; gene_id "Isoform331981_35.gene"; gene_name "Isoform331981_35";
chr8	Mandalorion	CDS	85453753	85453873	.	-	.	transcript_id "Isoform331981_35"; gene_id "Isoform331981_35.gene"; gene_name "Isoform331981_35";
chr8	Mandalorion	exon	85454234	85454308	.	-	.	transcript_id "Isoform331981_35"; gene_id "Isoform331981_35.gene"; gene_name "Isoform331981_35";
chr8	Mandalorion	CDS	85454234	85454308	.	-	.	transcript_id "Isoform331981_35"; gene_id "Isoform331981_35.gene"; gene_name "Isoform331981_35";
chr8	Mandalorion	exon	85454534	85454596	.	-	.	transcript_id "Isoform331981_35"; gene_id "Isoform331981_35.gene"; gene_name "Isoform331981_35";
chr8	Mandalorion	CDS	85454534	85454596	.	-	.	transcript_id "Isoform331981_35"; gene_id "Isoform331981_35.gene"; gene_name "Isoform331981_35";
chr8	Mandalorion	exon	85498413	85498944	.	-	.	transcript_id "Isoform331981_35"; gene_id "Isoform331981_35.gene"; gene_name "Isoform331981_35";
chr8	Mandalorion	CDS	85498413	85498944	.	-	.	transcript_id "Isoform331981_35"; gene_id "Isoform331981_35.gene"; gene_name "Isoform331981_35";
chr8	Mandalorion	exon	85526627	85526979	.	-	.	transcript_id "Isoform331981_35"; gene_id "Isoform331981_35.gene"; gene_name "Isoform331981_35";
chr8	Mandalorion	start_codon	85526651	85526653	.	-	.	transcript_id "Isoform331981_35"; gene_id "Isoform331981_35.gene"; gene_name "Isoform331981_35";
chr8	Mandalorion	CDS	85526627	85526653	.	-	.	transcript_id "Isoform331981_35"; gene_id "Isoform331981_35.gene"; gene_name "Isoform331981_35";
chr8	Mandalorion	transcript	85542033	85558876	.	-	.	transcript_id "Isoform331987_257"; gene_id "Isoform331987_257.gene"; gene_name "Isoform331987_257";
chr8	Mandalorion	exon	85542033	85543162	.	-	.	transcript_id "Isoform331987_257"; gene_id "Isoform331987_257.gene"; gene_name "Isoform331987_257";
chr8	Mandalorion	CDS	85542920	85543162	.	-	.	transcript_id "Isoform331987_257"; gene_id "Isoform331987_257.gene"; gene_name "Isoform331987_257";
chr8	Mandalorion	stop_codon	85542917	85542919	.	-	.	transcript_id "Isoform331987_257"; gene_id "Isoform331987_257.gene"; gene_name "Isoform331987_257";
chr8	Mandalorion	exon	85558799	85558876	.	-	.	transcript_id "Isoform331987_257"; gene_id "Isoform331987_257.gene"; gene_name "Isoform331987_257";
chr8	Mandalorion	start_codon	85558874	85558876	.	-	.	transcript_id "Isoform331987_257"; gene_id "Isoform331987_257.gene"; gene_name "Isoform331987_257";
chr8	Mandalorion	CDS	85558799	85558876	.	-	.	transcript_id "Isoform331987_257"; gene_id "Isoform331987_257.gene"; gene_name "Isoform331987_257";
chr8	Mandalorion	transcript	85561276	85567279	.	-	.	transcript_id "Isoform331991_5"; gene_id "Isoform331991_5.gene"; gene_name "Isoform331991_5";
chr8	Mandalorion	exon	85561276	85562303	.	-	.	transcript_id "Isoform331991_5"; gene_id "Isoform331991_5.gene"; gene_name "Isoform331991_5";
chr8	Mandalorion	CDS	85562193	85562303	.	-	.	transcript_id "Isoform331991_5"; gene_id "Isoform331991_5.gene"; gene_name "Isoform331991_5";
chr8	Mandalorion	stop_codon	85562190	85562192	.	-	.	transcript_id "Isoform331991_5"; gene_id "Isoform331991_5.gene"; gene_name "Isoform331991_5";
chr8	Mandalorion	exon	85562384	85562548	.	-	.	transcript_id "Isoform331991_5"; gene_id "Isoform331991_5.gene"; gene_name "Isoform331991_5";
chr8	Mandalorion	CDS	85562384	85562548	.	-	.	transcript_id "Isoform331991_5"; gene_id "Isoform331991_5.gene"; gene_name "Isoform331991_5";
chr8	Mandalorion	exon	85564089	85564219	.	-	.	transcript_id "Isoform331991_5"; gene_id "Isoform331991_5.gene"; gene_name "Isoform331991_5";
chr8	Mandalorion	CDS	85564089	85564219	.	-	.	transcript_id "Isoform331991_5"; gene_id "Isoform331991_5.gene"; gene_name "Isoform331991_5";
chr8	Mandalorion	exon	85564318	85564396	.	-	.	transcript_id "Isoform331991_5"; gene_id "Isoform331991_5.gene"; gene_name "Isoform331991_5";
chr8	Mandalorion	CDS	85564318	85564396	.	-	.	transcript_id "Isoform331991_5"; gene_id "Isoform331991_5.gene"; gene_name "Isoform331991_5";
chr8	Mandalorion	exon	85564636	85564763	.	-	.	transcript_id "Isoform331991_5"; gene_id "Isoform331991_5.gene"; gene_name "Isoform331991_5";
chr8	Mandalorion	CDS	85564636	85564763	.	-	.	transcript_id "Isoform331991_5"; gene_id "Isoform331991_5.gene"; gene_name "Isoform331991_5";
chr8	Mandalorion	exon	85564902	85564957	.	-	.	transcript_id "Isoform331991_5"; gene_id "Isoform331991_5.gene"; gene_name "Isoform331991_5";
chr8	Mandalorion	CDS	85564902	85564957	.	-	.	transcript_id "Isoform331991_5"; gene_id "Isoform331991_5.gene"; gene_name "Isoform331991_5";
chr8	Mandalorion	exon	85565098	85565279	.	-	.	transcript_id "Isoform331991_5"; gene_id "Isoform331991_5.gene"; gene_name "Isoform331991_5";
chr8	Mandalorion	CDS	85565098	85565279	.	-	.	transcript_id "Isoform331991_5"; gene_id "Isoform331991_5.gene"; gene_name "Isoform331991_5";
chr8	Mandalorion	exon	85565423	85565584	.	-	.	transcript_id "Isoform331991_5"; gene_id "Isoform331991_5.gene"; gene_name "Isoform331991_5";
chr8	Mandalorion	CDS	85565423	85565584	.	-	.	transcript_id "Isoform331991_5"; gene_id "Isoform331991_5.gene"; gene_name "Isoform331991_5";
chr8	Mandalorion	exon	85567123	85567279	.	-	.	transcript_id "Isoform331991_5"; gene_id "Isoform331991_5.gene"; gene_name "Isoform331991_5";
chr8	Mandalorion	start_codon	85567192	85567194	.	-	.	transcript_id "Isoform331991_5"; gene_id "Isoform331991_5.gene"; gene_name "Isoform331991_5";
chr8	Mandalorion	CDS	85567123	85567194	.	-	.	transcript_id "Isoform331991_5"; gene_id "Isoform331991_5.gene"; gene_name "Isoform331991_5";
chr8	Mandalorion	transcript	85561570	85567281	.	-	.	transcript_id "Isoform331992_150"; gene_id "Isoform331992_150.gene"; gene_name "Isoform331992_150";
chr8	Mandalorion	exon	85561570	85562303	.	-	.	transcript_id "Isoform331992_150"; gene_id "Isoform331992_150.gene"; gene_name "Isoform331992_150";
chr8	Mandalorion	CDS	85562193	85562303	.	-	.	transcript_id "Isoform331992_150"; gene_id "Isoform331992_150.gene"; gene_name "Isoform331992_150";
chr8	Mandalorion	stop_codon	85562190	85562192	.	-	.	transcript_id "Isoform331992_150"; gene_id "Isoform331992_150.gene"; gene_name "Isoform331992_150";
chr8	Mandalorion	exon	85562384	85562548	.	-	.	transcript_id "Isoform331992_150"; gene_id "Isoform331992_150.gene"; gene_name "Isoform331992_150";
chr8	Mandalorion	CDS	85562384	85562548	.	-	.	transcript_id "Isoform331992_150"; gene_id "Isoform331992_150.gene"; gene_name "Isoform331992_150";
chr8	Mandalorion	exon	85564089	85564219	.	-	.	transcript_id "Isoform331992_150"; gene_id "Isoform331992_150.gene"; gene_name "Isoform331992_150";
chr8	Mandalorion	CDS	85564089	85564219	.	-	.	transcript_id "Isoform331992_150"; gene_id "Isoform331992_150.gene"; gene_name "Isoform331992_150";
chr8	Mandalorion	exon	85564318	85564396	.	-	.	transcript_id "Isoform331992_150"; gene_id "Isoform331992_150.gene"; gene_name "Isoform331992_150";
chr8	Mandalorion	CDS	85564318	85564396	.	-	.	transcript_id "Isoform331992_150"; gene_id "Isoform331992_150.gene"; gene_name "Isoform331992_150";
chr8	Mandalorion	exon	85564636	85564763	.	-	.	transcript_id "Isoform331992_150"; gene_id "Isoform331992_150.gene"; gene_name "Isoform331992_150";
chr8	Mandalorion	CDS	85564636	85564763	.	-	.	transcript_id "Isoform331992_150"; gene_id "Isoform331992_150.gene"; gene_name "Isoform331992_150";
chr8	Mandalorion	exon	85564902	85564957	.	-	.	transcript_id "Isoform331992_150"; gene_id "Isoform331992_150.gene"; gene_name "Isoform331992_150";
chr8	Mandalorion	CDS	85564902	85564957	.	-	.	transcript_id "Isoform331992_150"; gene_id "Isoform331992_150.gene"; gene_name "Isoform331992_150";
chr8	Mandalorion	exon	85565098	85565279	.	-	.	transcript_id "Isoform331992_150"; gene_id "Isoform331992_150.gene"; gene_name "Isoform331992_150";
chr8	Mandalorion	CDS	85565098	85565279	.	-	.	transcript_id "Isoform331992_150"; gene_id "Isoform331992_150.gene"; gene_name "Isoform331992_150";
chr8	Mandalorion	exon	85565423	85565584	.	-	.	transcript_id "Isoform331992_150"; gene_id "Isoform331992_150.gene"; gene_name "Isoform331992_150";
chr8	Mandalorion	CDS	85565423	85565584	.	-	.	transcript_id "Isoform331992_150"; gene_id "Isoform331992_150.gene"; gene_name "Isoform331992_150";
chr8	Mandalorion	exon	85567123	85567281	.	-	.	transcript_id "Isoform331992_150"; gene_id "Isoform331992_150.gene"; gene_name "Isoform331992_150";
chr8	Mandalorion	start_codon	85567192	85567194	.	-	.	transcript_id "Isoform331992_150"; gene_id "Isoform331992_150.gene"; gene_name "Isoform331992_150";
chr8	Mandalorion	CDS	85567123	85567194	.	-	.	transcript_id "Isoform331992_150"; gene_id "Isoform331992_150.gene"; gene_name "Isoform331992_150";
chr8	Mandalorion	transcript	85560648	85567270	.	-	.	transcript_id "Isoform331996_8"; gene_id "Isoform331996_8.gene"; gene_name "Isoform331996_8";
chr8	Mandalorion	exon	85560648	85562303	.	-	.	transcript_id "Isoform331996_8"; gene_id "Isoform331996_8.gene"; gene_name "Isoform331996_8";
chr8	Mandalorion	CDS	85562193	85562303	.	-	.	transcript_id "Isoform331996_8"; gene_id "Isoform331996_8.gene"; gene_name "Isoform331996_8";
chr8	Mandalorion	stop_codon	85562190	85562192	.	-	.	transcript_id "Isoform331996_8"; gene_id "Isoform331996_8.gene"; gene_name "Isoform331996_8";
chr8	Mandalorion	exon	85562384	85562548	.	-	.	transcript_id "Isoform331996_8"; gene_id "Isoform331996_8.gene"; gene_name "Isoform331996_8";
chr8	Mandalorion	CDS	85562384	85562548	.	-	.	transcript_id "Isoform331996_8"; gene_id "Isoform331996_8.gene"; gene_name "Isoform331996_8";
chr8	Mandalorion	exon	85564089	85564222	.	-	.	transcript_id "Isoform331996_8"; gene_id "Isoform331996_8.gene"; gene_name "Isoform331996_8";
chr8	Mandalorion	CDS	85564089	85564222	.	-	.	transcript_id "Isoform331996_8"; gene_id "Isoform331996_8.gene"; gene_name "Isoform331996_8";
chr8	Mandalorion	exon	85564318	85564396	.	-	.	transcript_id "Isoform331996_8"; gene_id "Isoform331996_8.gene"; gene_name "Isoform331996_8";
chr8	Mandalorion	CDS	85564318	85564396	.	-	.	transcript_id "Isoform331996_8"; gene_id "Isoform331996_8.gene"; gene_name "Isoform331996_8";
chr8	Mandalorion	exon	85564636	85564763	.	-	.	transcript_id "Isoform331996_8"; gene_id "Isoform331996_8.gene"; gene_name "Isoform331996_8";
chr8	Mandalorion	CDS	85564636	85564763	.	-	.	transcript_id "Isoform331996_8"; gene_id "Isoform331996_8.gene"; gene_name "Isoform331996_8";
chr8	Mandalorion	exon	85564902	85564957	.	-	.	transcript_id "Isoform331996_8"; gene_id "Isoform331996_8.gene"; gene_name "Isoform331996_8";
chr8	Mandalorion	CDS	85564902	85564957	.	-	.	transcript_id "Isoform331996_8"; gene_id "Isoform331996_8.gene"; gene_name "Isoform331996_8";
chr8	Mandalorion	exon	85565098	85565279	.	-	.	transcript_id "Isoform331996_8"; gene_id "Isoform331996_8.gene"; gene_name "Isoform331996_8";
chr8	Mandalorion	CDS	85565098	85565279	.	-	.	transcript_id "Isoform331996_8"; gene_id "Isoform331996_8.gene"; gene_name "Isoform331996_8";
chr8	Mandalorion	exon	85565423	85565584	.	-	.	transcript_id "Isoform331996_8"; gene_id "Isoform331996_8.gene"; gene_name "Isoform331996_8";
chr8	Mandalorion	CDS	85565423	85565584	.	-	.	transcript_id "Isoform331996_8"; gene_id "Isoform331996_8.gene"; gene_name "Isoform331996_8";
chr8	Mandalorion	exon	85567123	85567270	.	-	.	transcript_id "Isoform331996_8"; gene_id "Isoform331996_8.gene"; gene_name "Isoform331996_8";
chr8	Mandalorion	start_codon	85567192	85567194	.	-	.	transcript_id "Isoform331996_8"; gene_id "Isoform331996_8.gene"; gene_name "Isoform331996_8";
chr8	Mandalorion	CDS	85567123	85567194	.	-	.	transcript_id "Isoform331996_8"; gene_id "Isoform331996_8.gene"; gene_name "Isoform331996_8";
chr8	Mandalorion	transcript	85561570	85567281	.	-	.	transcript_id "Isoform331998_148"; gene_id "Isoform331998_148.gene"; gene_name "Isoform331998_148";
chr8	Mandalorion	exon	85561570	85562303	.	-	.	transcript_id "Isoform331998_148"; gene_id "Isoform331998_148.gene"; gene_name "Isoform331998_148";
chr8	Mandalorion	CDS	85562193	85562303	.	-	.	transcript_id "Isoform331998_148"; gene_id "Isoform331998_148.gene"; gene_name "Isoform331998_148";
chr8	Mandalorion	stop_codon	85562190	85562192	.	-	.	transcript_id "Isoform331998_148"; gene_id "Isoform331998_148.gene"; gene_name "Isoform331998_148";
chr8	Mandalorion	exon	85562384	85562548	.	-	.	transcript_id "Isoform331998_148"; gene_id "Isoform331998_148.gene"; gene_name "Isoform331998_148";
chr8	Mandalorion	CDS	85562384	85562548	.	-	.	transcript_id "Isoform331998_148"; gene_id "Isoform331998_148.gene"; gene_name "Isoform331998_148";
chr8	Mandalorion	exon	85564089	85564222	.	-	.	transcript_id "Isoform331998_148"; gene_id "Isoform331998_148.gene"; gene_name "Isoform331998_148";
chr8	Mandalorion	CDS	85564089	85564222	.	-	.	transcript_id "Isoform331998_148"; gene_id "Isoform331998_148.gene"; gene_name "Isoform331998_148";
chr8	Mandalorion	exon	85564318	85564396	.	-	.	transcript_id "Isoform331998_148"; gene_id "Isoform331998_148.gene"; gene_name "Isoform331998_148";
chr8	Mandalorion	CDS	85564318	85564396	.	-	.	transcript_id "Isoform331998_148"; gene_id "Isoform331998_148.gene"; gene_name "Isoform331998_148";
chr8	Mandalorion	exon	85564636	85564763	.	-	.	transcript_id "Isoform331998_148"; gene_id "Isoform331998_148.gene"; gene_name "Isoform331998_148";
chr8	Mandalorion	CDS	85564636	85564763	.	-	.	transcript_id "Isoform331998_148"; gene_id "Isoform331998_148.gene"; gene_name "Isoform331998_148";
chr8	Mandalorion	exon	85564902	85564957	.	-	.	transcript_id "Isoform331998_148"; gene_id "Isoform331998_148.gene"; gene_name "Isoform331998_148";
chr8	Mandalorion	CDS	85564902	85564957	.	-	.	transcript_id "Isoform331998_148"; gene_id "Isoform331998_148.gene"; gene_name "Isoform331998_148";
chr8	Mandalorion	exon	85565098	85565279	.	-	.	transcript_id "Isoform331998_148"; gene_id "Isoform331998_148.gene"; gene_name "Isoform331998_148";
chr8	Mandalorion	CDS	85565098	85565279	.	-	.	transcript_id "Isoform331998_148"; gene_id "Isoform331998_148.gene"; gene_name "Isoform331998_148";
chr8	Mandalorion	exon	85565423	85565584	.	-	.	transcript_id "Isoform331998_148"; gene_id "Isoform331998_148.gene"; gene_name "Isoform331998_148";
chr8	Mandalorion	CDS	85565423	85565584	.	-	.	transcript_id "Isoform331998_148"; gene_id "Isoform331998_148.gene"; gene_name "Isoform331998_148";
chr8	Mandalorion	exon	85567123	85567281	.	-	.	transcript_id "Isoform331998_148"; gene_id "Isoform331998_148.gene"; gene_name "Isoform331998_148";
chr8	Mandalorion	start_codon	85567192	85567194	.	-	.	transcript_id "Isoform331998_148"; gene_id "Isoform331998_148.gene"; gene_name "Isoform331998_148";
chr8	Mandalorion	CDS	85567123	85567194	.	-	.	transcript_id "Isoform331998_148"; gene_id "Isoform331998_148.gene"; gene_name "Isoform331998_148";
chr8	Mandalorion	transcript	85562722	85567281	.	-	.	transcript_id "Isoform332002_7"; gene_id "Isoform332002_7.gene"; gene_name "Isoform332002_7";
chr8	Mandalorion	exon	85562722	85564219	.	-	.	transcript_id "Isoform332002_7"; gene_id "Isoform332002_7.gene"; gene_name "Isoform332002_7";
chr8	Mandalorion	CDS	85564011	85564219	.	-	.	transcript_id "Isoform332002_7"; gene_id "Isoform332002_7.gene"; gene_name "Isoform332002_7";
chr8	Mandalorion	stop_codon	85564008	85564010	.	-	.	transcript_id "Isoform332002_7"; gene_id "Isoform332002_7.gene"; gene_name "Isoform332002_7";
chr8	Mandalorion	exon	85564318	85564396	.	-	.	transcript_id "Isoform332002_7"; gene_id "Isoform332002_7.gene"; gene_name "Isoform332002_7";
chr8	Mandalorion	CDS	85564318	85564396	.	-	.	transcript_id "Isoform332002_7"; gene_id "Isoform332002_7.gene"; gene_name "Isoform332002_7";
chr8	Mandalorion	exon	85564636	85564763	.	-	.	transcript_id "Isoform332002_7"; gene_id "Isoform332002_7.gene"; gene_name "Isoform332002_7";
chr8	Mandalorion	CDS	85564636	85564763	.	-	.	transcript_id "Isoform332002_7"; gene_id "Isoform332002_7.gene"; gene_name "Isoform332002_7";
chr8	Mandalorion	exon	85564902	85564957	.	-	.	transcript_id "Isoform332002_7"; gene_id "Isoform332002_7.gene"; gene_name "Isoform332002_7";
chr8	Mandalorion	CDS	85564902	85564957	.	-	.	transcript_id "Isoform332002_7"; gene_id "Isoform332002_7.gene"; gene_name "Isoform332002_7";
chr8	Mandalorion	exon	85565098	85565279	.	-	.	transcript_id "Isoform332002_7"; gene_id "Isoform332002_7.gene"; gene_name "Isoform332002_7";
chr8	Mandalorion	CDS	85565098	85565279	.	-	.	transcript_id "Isoform332002_7"; gene_id "Isoform332002_7.gene"; gene_name "Isoform332002_7";
chr8	Mandalorion	exon	85565423	85565584	.	-	.	transcript_id "Isoform332002_7"; gene_id "Isoform332002_7.gene"; gene_name "Isoform332002_7";
chr8	Mandalorion	CDS	85565423	85565584	.	-	.	transcript_id "Isoform332002_7"; gene_id "Isoform332002_7.gene"; gene_name "Isoform332002_7";
chr8	Mandalorion	exon	85567123	85567281	.	-	.	transcript_id "Isoform332002_7"; gene_id "Isoform332002_7.gene"; gene_name "Isoform332002_7";
chr8	Mandalorion	start_codon	85567192	85567194	.	-	.	transcript_id "Isoform332002_7"; gene_id "Isoform332002_7.gene"; gene_name "Isoform332002_7";
chr8	Mandalorion	CDS	85567123	85567194	.	-	.	transcript_id "Isoform332002_7"; gene_id "Isoform332002_7.gene"; gene_name "Isoform332002_7";
chr8	Mandalorion	transcript	85562721	85567281	.	-	.	transcript_id "Isoform332003_21"; gene_id "Isoform332003_21.gene"; gene_name "Isoform332003_21";
chr8	Mandalorion	exon	85562721	85564222	.	-	.	transcript_id "Isoform332003_21"; gene_id "Isoform332003_21.gene"; gene_name "Isoform332003_21";
chr8	Mandalorion	CDS	85564011	85564222	.	-	.	transcript_id "Isoform332003_21"; gene_id "Isoform332003_21.gene"; gene_name "Isoform332003_21";
chr8	Mandalorion	stop_codon	85564008	85564010	.	-	.	transcript_id "Isoform332003_21"; gene_id "Isoform332003_21.gene"; gene_name "Isoform332003_21";
chr8	Mandalorion	exon	85564318	85564396	.	-	.	transcript_id "Isoform332003_21"; gene_id "Isoform332003_21.gene"; gene_name "Isoform332003_21";
chr8	Mandalorion	CDS	85564318	85564396	.	-	.	transcript_id "Isoform332003_21"; gene_id "Isoform332003_21.gene"; gene_name "Isoform332003_21";
chr8	Mandalorion	exon	85564636	85564763	.	-	.	transcript_id "Isoform332003_21"; gene_id "Isoform332003_21.gene"; gene_name "Isoform332003_21";
chr8	Mandalorion	CDS	85564636	85564763	.	-	.	transcript_id "Isoform332003_21"; gene_id "Isoform332003_21.gene"; gene_name "Isoform332003_21";
chr8	Mandalorion	exon	85564902	85564957	.	-	.	transcript_id "Isoform332003_21"; gene_id "Isoform332003_21.gene"; gene_name "Isoform332003_21";
chr8	Mandalorion	CDS	85564902	85564957	.	-	.	transcript_id "Isoform332003_21"; gene_id "Isoform332003_21.gene"; gene_name "Isoform332003_21";
chr8	Mandalorion	exon	85565098	85565279	.	-	.	transcript_id "Isoform332003_21"; gene_id "Isoform332003_21.gene"; gene_name "Isoform332003_21";
chr8	Mandalorion	CDS	85565098	85565279	.	-	.	transcript_id "Isoform332003_21"; gene_id "Isoform332003_21.gene"; gene_name "Isoform332003_21";
chr8	Mandalorion	exon	85565423	85565584	.	-	.	transcript_id "Isoform332003_21"; gene_id "Isoform332003_21.gene"; gene_name "Isoform332003_21";
chr8	Mandalorion	CDS	85565423	85565584	.	-	.	transcript_id "Isoform332003_21"; gene_id "Isoform332003_21.gene"; gene_name "Isoform332003_21";
chr8	Mandalorion	exon	85567123	85567281	.	-	.	transcript_id "Isoform332003_21"; gene_id "Isoform332003_21.gene"; gene_name "Isoform332003_21";
chr8	Mandalorion	start_codon	85567192	85567194	.	-	.	transcript_id "Isoform332003_21"; gene_id "Isoform332003_21.gene"; gene_name "Isoform332003_21";
chr8	Mandalorion	CDS	85567123	85567194	.	-	.	transcript_id "Isoform332003_21"; gene_id "Isoform332003_21.gene"; gene_name "Isoform332003_21";
chr8	Mandalorion	transcript	85568719	85573495	.	-	.	transcript_id "Isoform332022_34062"; gene_id "Isoform332022_34062.gene"; gene_name "Isoform332022_34062";
chr8	Mandalorion	exon	85568719	85569473	.	-	.	transcript_id "Isoform332022_34062"; gene_id "Isoform332022_34062.gene"; gene_name "Isoform332022_34062";
chr8	Mandalorion	CDS	85569279	85569473	.	-	.	transcript_id "Isoform332022_34062"; gene_id "Isoform332022_34062.gene"; gene_name "Isoform332022_34062";
chr8	Mandalorion	stop_codon	85569276	85569278	.	-	.	transcript_id "Isoform332022_34062"; gene_id "Isoform332022_34062.gene"; gene_name "Isoform332022_34062";
chr8	Mandalorion	exon	85569573	85569665	.	-	.	transcript_id "Isoform332022_34062"; gene_id "Isoform332022_34062.gene"; gene_name "Isoform332022_34062";
chr8	Mandalorion	CDS	85569573	85569665	.	-	.	transcript_id "Isoform332022_34062"; gene_id "Isoform332022_34062.gene"; gene_name "Isoform332022_34062";
chr8	Mandalorion	exon	85570694	85570837	.	-	.	transcript_id "Isoform332022_34062"; gene_id "Isoform332022_34062.gene"; gene_name "Isoform332022_34062";
chr8	Mandalorion	CDS	85570694	85570837	.	-	.	transcript_id "Isoform332022_34062"; gene_id "Isoform332022_34062.gene"; gene_name "Isoform332022_34062";
chr8	Mandalorion	exon	85571007	85571120	.	-	.	transcript_id "Isoform332022_34062"; gene_id "Isoform332022_34062.gene"; gene_name "Isoform332022_34062";
chr8	Mandalorion	CDS	85571007	85571120	.	-	.	transcript_id "Isoform332022_34062"; gene_id "Isoform332022_34062.gene"; gene_name "Isoform332022_34062";
chr8	Mandalorion	exon	85571203	85571412	.	-	.	transcript_id "Isoform332022_34062"; gene_id "Isoform332022_34062.gene"; gene_name "Isoform332022_34062";
chr8	Mandalorion	CDS	85571203	85571412	.	-	.	transcript_id "Isoform332022_34062"; gene_id "Isoform332022_34062.gene"; gene_name "Isoform332022_34062";
chr8	Mandalorion	exon	85571500	85571594	.	-	.	transcript_id "Isoform332022_34062"; gene_id "Isoform332022_34062.gene"; gene_name "Isoform332022_34062";
chr8	Mandalorion	CDS	85571500	85571594	.	-	.	transcript_id "Isoform332022_34062"; gene_id "Isoform332022_34062.gene"; gene_name "Isoform332022_34062";
chr8	Mandalorion	exon	85572491	85572694	.	-	.	transcript_id "Isoform332022_34062"; gene_id "Isoform332022_34062.gene"; gene_name "Isoform332022_34062";
chr8	Mandalorion	CDS	85572491	85572694	.	-	.	transcript_id "Isoform332022_34062"; gene_id "Isoform332022_34062.gene"; gene_name "Isoform332022_34062";
chr8	Mandalorion	exon	85572879	85572980	.	-	.	transcript_id "Isoform332022_34062"; gene_id "Isoform332022_34062.gene"; gene_name "Isoform332022_34062";
chr8	Mandalorion	CDS	85572879	85572980	.	-	.	transcript_id "Isoform332022_34062"; gene_id "Isoform332022_34062.gene"; gene_name "Isoform332022_34062";
chr8	Mandalorion	exon	85573337	85573495	.	-	.	transcript_id "Isoform332022_34062"; gene_id "Isoform332022_34062.gene"; gene_name "Isoform332022_34062";
chr8	Mandalorion	start_codon	85573425	85573427	.	-	.	transcript_id "Isoform332022_34062"; gene_id "Isoform332022_34062.gene"; gene_name "Isoform332022_34062";
chr8	Mandalorion	CDS	85573337	85573427	.	-	.	transcript_id "Isoform332022_34062"; gene_id "Isoform332022_34062.gene"; gene_name "Isoform332022_34062";
chr8	Mandalorion	transcript	85613016	85620388	.	-	.	transcript_id "Isoform332103_2440"; gene_id "Isoform332103_2440.gene"; gene_name "Isoform332103_2440";
chr8	Mandalorion	exon	85613016	85613682	.	-	.	transcript_id "Isoform332103_2440"; gene_id "Isoform332103_2440.gene"; gene_name "Isoform332103_2440";
chr8	Mandalorion	CDS	85613612	85613682	.	-	.	transcript_id "Isoform332103_2440"; gene_id "Isoform332103_2440.gene"; gene_name "Isoform332103_2440";
chr8	Mandalorion	stop_codon	85613609	85613611	.	-	.	transcript_id "Isoform332103_2440"; gene_id "Isoform332103_2440.gene"; gene_name "Isoform332103_2440";
chr8	Mandalorion	exon	85615156	85615316	.	-	.	transcript_id "Isoform332103_2440"; gene_id "Isoform332103_2440.gene"; gene_name "Isoform332103_2440";
chr8	Mandalorion	CDS	85615156	85615316	.	-	.	transcript_id "Isoform332103_2440"; gene_id "Isoform332103_2440.gene"; gene_name "Isoform332103_2440";
chr8	Mandalorion	exon	85615891	85616016	.	-	.	transcript_id "Isoform332103_2440"; gene_id "Isoform332103_2440.gene"; gene_name "Isoform332103_2440";
chr8	Mandalorion	CDS	85615891	85616016	.	-	.	transcript_id "Isoform332103_2440"; gene_id "Isoform332103_2440.gene"; gene_name "Isoform332103_2440";
chr8	Mandalorion	exon	85616211	85616314	.	-	.	transcript_id "Isoform332103_2440"; gene_id "Isoform332103_2440.gene"; gene_name "Isoform332103_2440";
chr8	Mandalorion	CDS	85616211	85616314	.	-	.	transcript_id "Isoform332103_2440"; gene_id "Isoform332103_2440.gene"; gene_name "Isoform332103_2440";
chr8	Mandalorion	exon	85617340	85617556	.	-	.	transcript_id "Isoform332103_2440"; gene_id "Isoform332103_2440.gene"; gene_name "Isoform332103_2440";
chr8	Mandalorion	CDS	85617340	85617556	.	-	.	transcript_id "Isoform332103_2440"; gene_id "Isoform332103_2440.gene"; gene_name "Isoform332103_2440";
chr8	Mandalorion	exon	85617642	85617771	.	-	.	transcript_id "Isoform332103_2440"; gene_id "Isoform332103_2440.gene"; gene_name "Isoform332103_2440";
chr8	Mandalorion	CDS	85617642	85617771	.	-	.	transcript_id "Isoform332103_2440"; gene_id "Isoform332103_2440.gene"; gene_name "Isoform332103_2440";
chr8	Mandalorion	exon	85619031	85619201	.	-	.	transcript_id "Isoform332103_2440"; gene_id "Isoform332103_2440.gene"; gene_name "Isoform332103_2440";
chr8	Mandalorion	CDS	85619031	85619201	.	-	.	transcript_id "Isoform332103_2440"; gene_id "Isoform332103_2440.gene"; gene_name "Isoform332103_2440";
chr8	Mandalorion	exon	85619460	85619522	.	-	.	transcript_id "Isoform332103_2440"; gene_id "Isoform332103_2440.gene"; gene_name "Isoform332103_2440";
chr8	Mandalorion	CDS	85619460	85619522	.	-	.	transcript_id "Isoform332103_2440"; gene_id "Isoform332103_2440.gene"; gene_name "Isoform332103_2440";
chr8	Mandalorion	exon	85619650	85619793	.	-	.	transcript_id "Isoform332103_2440"; gene_id "Isoform332103_2440.gene"; gene_name "Isoform332103_2440";
chr8	Mandalorion	CDS	85619650	85619793	.	-	.	transcript_id "Isoform332103_2440"; gene_id "Isoform332103_2440.gene"; gene_name "Isoform332103_2440";
chr8	Mandalorion	exon	85620077	85620103	.	-	.	transcript_id "Isoform332103_2440"; gene_id "Isoform332103_2440.gene"; gene_name "Isoform332103_2440";
chr8	Mandalorion	CDS	85620077	85620103	.	-	.	transcript_id "Isoform332103_2440"; gene_id "Isoform332103_2440.gene"; gene_name "Isoform332103_2440";
chr8	Mandalorion	exon	85620184	85620388	.	-	.	transcript_id "Isoform332103_2440"; gene_id "Isoform332103_2440.gene"; gene_name "Isoform332103_2440";
chr8	Mandalorion	start_codon	85620308	85620310	.	-	.	transcript_id "Isoform332103_2440"; gene_id "Isoform332103_2440.gene"; gene_name "Isoform332103_2440";
chr8	Mandalorion	CDS	85620184	85620310	.	-	.	transcript_id "Isoform332103_2440"; gene_id "Isoform332103_2440.gene"; gene_name "Isoform332103_2440";
chr8	Mandalorion	transcript	85613216	85620388	.	-	.	transcript_id "Isoform332108_12234"; gene_id "Isoform332108_12234.gene"; gene_name "Isoform332108_12234";
chr8	Mandalorion	exon	85613216	85613682	.	-	.	transcript_id "Isoform332108_12234"; gene_id "Isoform332108_12234.gene"; gene_name "Isoform332108_12234";
chr8	Mandalorion	CDS	85613612	85613682	.	-	.	transcript_id "Isoform332108_12234"; gene_id "Isoform332108_12234.gene"; gene_name "Isoform332108_12234";
chr8	Mandalorion	stop_codon	85613609	85613611	.	-	.	transcript_id "Isoform332108_12234"; gene_id "Isoform332108_12234.gene"; gene_name "Isoform332108_12234";
chr8	Mandalorion	exon	85615156	85615316	.	-	.	transcript_id "Isoform332108_12234"; gene_id "Isoform332108_12234.gene"; gene_name "Isoform332108_12234";
chr8	Mandalorion	CDS	85615156	85615316	.	-	.	transcript_id "Isoform332108_12234"; gene_id "Isoform332108_12234.gene"; gene_name "Isoform332108_12234";
chr8	Mandalorion	exon	85615891	85616016	.	-	.	transcript_id "Isoform332108_12234"; gene_id "Isoform332108_12234.gene"; gene_name "Isoform332108_12234";
chr8	Mandalorion	CDS	85615891	85616016	.	-	.	transcript_id "Isoform332108_12234"; gene_id "Isoform332108_12234.gene"; gene_name "Isoform332108_12234";
chr8	Mandalorion	exon	85616211	85616314	.	-	.	transcript_id "Isoform332108_12234"; gene_id "Isoform332108_12234.gene"; gene_name "Isoform332108_12234";
chr8	Mandalorion	CDS	85616211	85616314	.	-	.	transcript_id "Isoform332108_12234"; gene_id "Isoform332108_12234.gene"; gene_name "Isoform332108_12234";
chr8	Mandalorion	exon	85617340	85617556	.	-	.	transcript_id "Isoform332108_12234"; gene_id "Isoform332108_12234.gene"; gene_name "Isoform332108_12234";
chr8	Mandalorion	CDS	85617340	85617556	.	-	.	transcript_id "Isoform332108_12234"; gene_id "Isoform332108_12234.gene"; gene_name "Isoform332108_12234";
chr8	Mandalorion	exon	85617642	85617771	.	-	.	transcript_id "Isoform332108_12234"; gene_id "Isoform332108_12234.gene"; gene_name "Isoform332108_12234";
chr8	Mandalorion	CDS	85617642	85617771	.	-	.	transcript_id "Isoform332108_12234"; gene_id "Isoform332108_12234.gene"; gene_name "Isoform332108_12234";
chr8	Mandalorion	exon	85619031	85619201	.	-	.	transcript_id "Isoform332108_12234"; gene_id "Isoform332108_12234.gene"; gene_name "Isoform332108_12234";
chr8	Mandalorion	CDS	85619031	85619201	.	-	.	transcript_id "Isoform332108_12234"; gene_id "Isoform332108_12234.gene"; gene_name "Isoform332108_12234";
chr8	Mandalorion	exon	85619460	85619522	.	-	.	transcript_id "Isoform332108_12234"; gene_id "Isoform332108_12234.gene"; gene_name "Isoform332108_12234";
chr8	Mandalorion	CDS	85619460	85619522	.	-	.	transcript_id "Isoform332108_12234"; gene_id "Isoform332108_12234.gene"; gene_name "Isoform332108_12234";
chr8	Mandalorion	exon	85619650	85619793	.	-	.	transcript_id "Isoform332108_12234"; gene_id "Isoform332108_12234.gene"; gene_name "Isoform332108_12234";
chr8	Mandalorion	CDS	85619650	85619793	.	-	.	transcript_id "Isoform332108_12234"; gene_id "Isoform332108_12234.gene"; gene_name "Isoform332108_12234";
chr8	Mandalorion	exon	85620077	85620103	.	-	.	transcript_id "Isoform332108_12234"; gene_id "Isoform332108_12234.gene"; gene_name "Isoform332108_12234";
chr8	Mandalorion	CDS	85620077	85620103	.	-	.	transcript_id "Isoform332108_12234"; gene_id "Isoform332108_12234.gene"; gene_name "Isoform332108_12234";
chr8	Mandalorion	exon	85620184	85620388	.	-	.	transcript_id "Isoform332108_12234"; gene_id "Isoform332108_12234.gene"; gene_name "Isoform332108_12234";
chr8	Mandalorion	start_codon	85620308	85620310	.	-	.	transcript_id "Isoform332108_12234"; gene_id "Isoform332108_12234.gene"; gene_name "Isoform332108_12234";
chr8	Mandalorion	CDS	85620184	85620310	.	-	.	transcript_id "Isoform332108_12234"; gene_id "Isoform332108_12234.gene"; gene_name "Isoform332108_12234";
chr8	Mandalorion	transcript	85613019	85620388	.	-	.	transcript_id "Isoform332122_2775"; gene_id "Isoform332122_2775.gene"; gene_name "Isoform332122_2775";
chr8	Mandalorion	exon	85613019	85613682	.	-	.	transcript_id "Isoform332122_2775"; gene_id "Isoform332122_2775.gene"; gene_name "Isoform332122_2775";
chr8	Mandalorion	CDS	85613612	85613682	.	-	.	transcript_id "Isoform332122_2775"; gene_id "Isoform332122_2775.gene"; gene_name "Isoform332122_2775";
chr8	Mandalorion	stop_codon	85613609	85613611	.	-	.	transcript_id "Isoform332122_2775"; gene_id "Isoform332122_2775.gene"; gene_name "Isoform332122_2775";
chr8	Mandalorion	exon	85615156	85615316	.	-	.	transcript_id "Isoform332122_2775"; gene_id "Isoform332122_2775.gene"; gene_name "Isoform332122_2775";
chr8	Mandalorion	CDS	85615156	85615316	.	-	.	transcript_id "Isoform332122_2775"; gene_id "Isoform332122_2775.gene"; gene_name "Isoform332122_2775";
chr8	Mandalorion	exon	85615891	85616016	.	-	.	transcript_id "Isoform332122_2775"; gene_id "Isoform332122_2775.gene"; gene_name "Isoform332122_2775";
chr8	Mandalorion	CDS	85615891	85616016	.	-	.	transcript_id "Isoform332122_2775"; gene_id "Isoform332122_2775.gene"; gene_name "Isoform332122_2775";
chr8	Mandalorion	exon	85616211	85616314	.	-	.	transcript_id "Isoform332122_2775"; gene_id "Isoform332122_2775.gene"; gene_name "Isoform332122_2775";
chr8	Mandalorion	CDS	85616211	85616314	.	-	.	transcript_id "Isoform332122_2775"; gene_id "Isoform332122_2775.gene"; gene_name "Isoform332122_2775";
chr8	Mandalorion	exon	85617340	85617556	.	-	.	transcript_id "Isoform332122_2775"; gene_id "Isoform332122_2775.gene"; gene_name "Isoform332122_2775";
chr8	Mandalorion	CDS	85617340	85617556	.	-	.	transcript_id "Isoform332122_2775"; gene_id "Isoform332122_2775.gene"; gene_name "Isoform332122_2775";
chr8	Mandalorion	exon	85617642	85617771	.	-	.	transcript_id "Isoform332122_2775"; gene_id "Isoform332122_2775.gene"; gene_name "Isoform332122_2775";
chr8	Mandalorion	CDS	85617642	85617771	.	-	.	transcript_id "Isoform332122_2775"; gene_id "Isoform332122_2775.gene"; gene_name "Isoform332122_2775";
chr8	Mandalorion	exon	85619031	85619201	.	-	.	transcript_id "Isoform332122_2775"; gene_id "Isoform332122_2775.gene"; gene_name "Isoform332122_2775";
chr8	Mandalorion	CDS	85619031	85619201	.	-	.	transcript_id "Isoform332122_2775"; gene_id "Isoform332122_2775.gene"; gene_name "Isoform332122_2775";
chr8	Mandalorion	exon	85619460	85619522	.	-	.	transcript_id "Isoform332122_2775"; gene_id "Isoform332122_2775.gene"; gene_name "Isoform332122_2775";
chr8	Mandalorion	CDS	85619460	85619522	.	-	.	transcript_id "Isoform332122_2775"; gene_id "Isoform332122_2775.gene"; gene_name "Isoform332122_2775";
chr8	Mandalorion	exon	85619650	85619793	.	-	.	transcript_id "Isoform332122_2775"; gene_id "Isoform332122_2775.gene"; gene_name "Isoform332122_2775";
chr8	Mandalorion	CDS	85619650	85619793	.	-	.	transcript_id "Isoform332122_2775"; gene_id "Isoform332122_2775.gene"; gene_name "Isoform332122_2775";
chr8	Mandalorion	exon	85620077	85620103	.	-	.	transcript_id "Isoform332122_2775"; gene_id "Isoform332122_2775.gene"; gene_name "Isoform332122_2775";
chr8	Mandalorion	CDS	85620077	85620103	.	-	.	transcript_id "Isoform332122_2775"; gene_id "Isoform332122_2775.gene"; gene_name "Isoform332122_2775";
chr8	Mandalorion	exon	85620184	85620313	.	-	.	transcript_id "Isoform332122_2775"; gene_id "Isoform332122_2775.gene"; gene_name "Isoform332122_2775";
chr8	Mandalorion	start_codon	85620308	85620310	.	-	.	transcript_id "Isoform332122_2775"; gene_id "Isoform332122_2775.gene"; gene_name "Isoform332122_2775";
chr8	Mandalorion	CDS	85620184	85620310	.	-	.	transcript_id "Isoform332122_2775"; gene_id "Isoform332122_2775.gene"; gene_name "Isoform332122_2775";
chr8	Mandalorion	exon	85620371	85620388	.	-	.	transcript_id "Isoform332122_2775"; gene_id "Isoform332122_2775.gene"; gene_name "Isoform332122_2775";
chr8	Mandalorion	transcript	85613216	85620388	.	-	.	transcript_id "Isoform332124_15142"; gene_id "Isoform332124_15142.gene"; gene_name "Isoform332124_15142";
chr8	Mandalorion	exon	85613216	85613682	.	-	.	transcript_id "Isoform332124_15142"; gene_id "Isoform332124_15142.gene"; gene_name "Isoform332124_15142";
chr8	Mandalorion	CDS	85613612	85613682	.	-	.	transcript_id "Isoform332124_15142"; gene_id "Isoform332124_15142.gene"; gene_name "Isoform332124_15142";
chr8	Mandalorion	stop_codon	85613609	85613611	.	-	.	transcript_id "Isoform332124_15142"; gene_id "Isoform332124_15142.gene"; gene_name "Isoform332124_15142";
chr8	Mandalorion	exon	85615156	85615316	.	-	.	transcript_id "Isoform332124_15142"; gene_id "Isoform332124_15142.gene"; gene_name "Isoform332124_15142";
chr8	Mandalorion	CDS	85615156	85615316	.	-	.	transcript_id "Isoform332124_15142"; gene_id "Isoform332124_15142.gene"; gene_name "Isoform332124_15142";
chr8	Mandalorion	exon	85615891	85616016	.	-	.	transcript_id "Isoform332124_15142"; gene_id "Isoform332124_15142.gene"; gene_name "Isoform332124_15142";
chr8	Mandalorion	CDS	85615891	85616016	.	-	.	transcript_id "Isoform332124_15142"; gene_id "Isoform332124_15142.gene"; gene_name "Isoform332124_15142";
chr8	Mandalorion	exon	85616211	85616314	.	-	.	transcript_id "Isoform332124_15142"; gene_id "Isoform332124_15142.gene"; gene_name "Isoform332124_15142";
chr8	Mandalorion	CDS	85616211	85616314	.	-	.	transcript_id "Isoform332124_15142"; gene_id "Isoform332124_15142.gene"; gene_name "Isoform332124_15142";
chr8	Mandalorion	exon	85617340	85617556	.	-	.	transcript_id "Isoform332124_15142"; gene_id "Isoform332124_15142.gene"; gene_name "Isoform332124_15142";
chr8	Mandalorion	CDS	85617340	85617556	.	-	.	transcript_id "Isoform332124_15142"; gene_id "Isoform332124_15142.gene"; gene_name "Isoform332124_15142";
chr8	Mandalorion	exon	85617642	85617771	.	-	.	transcript_id "Isoform332124_15142"; gene_id "Isoform332124_15142.gene"; gene_name "Isoform332124_15142";
chr8	Mandalorion	CDS	85617642	85617771	.	-	.	transcript_id "Isoform332124_15142"; gene_id "Isoform332124_15142.gene"; gene_name "Isoform332124_15142";
chr8	Mandalorion	exon	85619031	85619201	.	-	.	transcript_id "Isoform332124_15142"; gene_id "Isoform332124_15142.gene"; gene_name "Isoform332124_15142";
chr8	Mandalorion	CDS	85619031	85619201	.	-	.	transcript_id "Isoform332124_15142"; gene_id "Isoform332124_15142.gene"; gene_name "Isoform332124_15142";
chr8	Mandalorion	exon	85619460	85619522	.	-	.	transcript_id "Isoform332124_15142"; gene_id "Isoform332124_15142.gene"; gene_name "Isoform332124_15142";
chr8	Mandalorion	CDS	85619460	85619522	.	-	.	transcript_id "Isoform332124_15142"; gene_id "Isoform332124_15142.gene"; gene_name "Isoform332124_15142";
chr8	Mandalorion	exon	85619650	85619793	.	-	.	transcript_id "Isoform332124_15142"; gene_id "Isoform332124_15142.gene"; gene_name "Isoform332124_15142";
chr8	Mandalorion	CDS	85619650	85619793	.	-	.	transcript_id "Isoform332124_15142"; gene_id "Isoform332124_15142.gene"; gene_name "Isoform332124_15142";
chr8	Mandalorion	exon	85620077	85620103	.	-	.	transcript_id "Isoform332124_15142"; gene_id "Isoform332124_15142.gene"; gene_name "Isoform332124_15142";
chr8	Mandalorion	CDS	85620077	85620103	.	-	.	transcript_id "Isoform332124_15142"; gene_id "Isoform332124_15142.gene"; gene_name "Isoform332124_15142";
chr8	Mandalorion	exon	85620184	85620313	.	-	.	transcript_id "Isoform332124_15142"; gene_id "Isoform332124_15142.gene"; gene_name "Isoform332124_15142";
chr8	Mandalorion	start_codon	85620308	85620310	.	-	.	transcript_id "Isoform332124_15142"; gene_id "Isoform332124_15142.gene"; gene_name "Isoform332124_15142";
chr8	Mandalorion	CDS	85620184	85620310	.	-	.	transcript_id "Isoform332124_15142"; gene_id "Isoform332124_15142.gene"; gene_name "Isoform332124_15142";
chr8	Mandalorion	exon	85620371	85620388	.	-	.	transcript_id "Isoform332124_15142"; gene_id "Isoform332124_15142.gene"; gene_name "Isoform332124_15142";
chr8	Mandalorion	transcript	85613210	85620523	.	-	.	transcript_id "Isoform332125_769"; gene_id "Isoform332125_769.gene"; gene_name "Isoform332125_769";
chr8	Mandalorion	exon	85613210	85613682	.	-	.	transcript_id "Isoform332125_769"; gene_id "Isoform332125_769.gene"; gene_name "Isoform332125_769";
chr8	Mandalorion	CDS	85613612	85613682	.	-	.	transcript_id "Isoform332125_769"; gene_id "Isoform332125_769.gene"; gene_name "Isoform332125_769";
chr8	Mandalorion	stop_codon	85613609	85613611	.	-	.	transcript_id "Isoform332125_769"; gene_id "Isoform332125_769.gene"; gene_name "Isoform332125_769";
chr8	Mandalorion	exon	85615156	85615316	.	-	.	transcript_id "Isoform332125_769"; gene_id "Isoform332125_769.gene"; gene_name "Isoform332125_769";
chr8	Mandalorion	CDS	85615156	85615316	.	-	.	transcript_id "Isoform332125_769"; gene_id "Isoform332125_769.gene"; gene_name "Isoform332125_769";
chr8	Mandalorion	exon	85615891	85616016	.	-	.	transcript_id "Isoform332125_769"; gene_id "Isoform332125_769.gene"; gene_name "Isoform332125_769";
chr8	Mandalorion	CDS	85615891	85616016	.	-	.	transcript_id "Isoform332125_769"; gene_id "Isoform332125_769.gene"; gene_name "Isoform332125_769";
chr8	Mandalorion	exon	85616211	85616314	.	-	.	transcript_id "Isoform332125_769"; gene_id "Isoform332125_769.gene"; gene_name "Isoform332125_769";
chr8	Mandalorion	CDS	85616211	85616314	.	-	.	transcript_id "Isoform332125_769"; gene_id "Isoform332125_769.gene"; gene_name "Isoform332125_769";
chr8	Mandalorion	exon	85617340	85617556	.	-	.	transcript_id "Isoform332125_769"; gene_id "Isoform332125_769.gene"; gene_name "Isoform332125_769";
chr8	Mandalorion	CDS	85617340	85617556	.	-	.	transcript_id "Isoform332125_769"; gene_id "Isoform332125_769.gene"; gene_name "Isoform332125_769";
chr8	Mandalorion	exon	85617642	85617771	.	-	.	transcript_id "Isoform332125_769"; gene_id "Isoform332125_769.gene"; gene_name "Isoform332125_769";
chr8	Mandalorion	CDS	85617642	85617771	.	-	.	transcript_id "Isoform332125_769"; gene_id "Isoform332125_769.gene"; gene_name "Isoform332125_769";
chr8	Mandalorion	exon	85619031	85619201	.	-	.	transcript_id "Isoform332125_769"; gene_id "Isoform332125_769.gene"; gene_name "Isoform332125_769";
chr8	Mandalorion	CDS	85619031	85619201	.	-	.	transcript_id "Isoform332125_769"; gene_id "Isoform332125_769.gene"; gene_name "Isoform332125_769";
chr8	Mandalorion	exon	85619460	85619522	.	-	.	transcript_id "Isoform332125_769"; gene_id "Isoform332125_769.gene"; gene_name "Isoform332125_769";
chr8	Mandalorion	CDS	85619460	85619522	.	-	.	transcript_id "Isoform332125_769"; gene_id "Isoform332125_769.gene"; gene_name "Isoform332125_769";
chr8	Mandalorion	exon	85619650	85619793	.	-	.	transcript_id "Isoform332125_769"; gene_id "Isoform332125_769.gene"; gene_name "Isoform332125_769";
chr8	Mandalorion	CDS	85619650	85619793	.	-	.	transcript_id "Isoform332125_769"; gene_id "Isoform332125_769.gene"; gene_name "Isoform332125_769";
chr8	Mandalorion	exon	85620077	85620103	.	-	.	transcript_id "Isoform332125_769"; gene_id "Isoform332125_769.gene"; gene_name "Isoform332125_769";
chr8	Mandalorion	CDS	85620077	85620103	.	-	.	transcript_id "Isoform332125_769"; gene_id "Isoform332125_769.gene"; gene_name "Isoform332125_769";
chr8	Mandalorion	exon	85620184	85620313	.	-	.	transcript_id "Isoform332125_769"; gene_id "Isoform332125_769.gene"; gene_name "Isoform332125_769";
chr8	Mandalorion	start_codon	85620308	85620310	.	-	.	transcript_id "Isoform332125_769"; gene_id "Isoform332125_769.gene"; gene_name "Isoform332125_769";
chr8	Mandalorion	CDS	85620184	85620310	.	-	.	transcript_id "Isoform332125_769"; gene_id "Isoform332125_769.gene"; gene_name "Isoform332125_769";
chr8	Mandalorion	exon	85620371	85620523	.	-	.	transcript_id "Isoform332125_769"; gene_id "Isoform332125_769.gene"; gene_name "Isoform332125_769";
chr8	Mandalorion	transcript	85638536	85640354	.	-	.	transcript_id "Isoform332213_18"; gene_id "Isoform332213_18.gene"; gene_name "Isoform332213_18";
chr8	Mandalorion	exon	85638536	85639870	.	-	.	transcript_id "Isoform332213_18"; gene_id "Isoform332213_18.gene"; gene_name "Isoform332213_18";
chr8	Mandalorion	start_codon	85639260	85639262	.	-	.	transcript_id "Isoform332213_18"; gene_id "Isoform332213_18.gene"; gene_name "Isoform332213_18";
chr8	Mandalorion	CDS	85638618	85639262	.	-	.	transcript_id "Isoform332213_18"; gene_id "Isoform332213_18.gene"; gene_name "Isoform332213_18";
chr8	Mandalorion	stop_codon	85638615	85638617	.	-	.	transcript_id "Isoform332213_18"; gene_id "Isoform332213_18.gene"; gene_name "Isoform332213_18";
chr8	Mandalorion	exon	85639949	85640136	.	-	.	transcript_id "Isoform332213_18"; gene_id "Isoform332213_18.gene"; gene_name "Isoform332213_18";
chr8	Mandalorion	exon	85640247	85640354	.	-	.	transcript_id "Isoform332213_18"; gene_id "Isoform332213_18.gene"; gene_name "Isoform332213_18";
chr8	Mandalorion	transcript	85638536	85640354	.	-	.	transcript_id "Isoform332214_9"; gene_id "Isoform332214_9.gene"; gene_name "Isoform332214_9";
chr8	Mandalorion	exon	85638536	85640136	.	-	.	transcript_id "Isoform332214_9"; gene_id "Isoform332214_9.gene"; gene_name "Isoform332214_9";
chr8	Mandalorion	start_codon	85639260	85639262	.	-	.	transcript_id "Isoform332214_9"; gene_id "Isoform332214_9.gene"; gene_name "Isoform332214_9";
chr8	Mandalorion	CDS	85638618	85639262	.	-	.	transcript_id "Isoform332214_9"; gene_id "Isoform332214_9.gene"; gene_name "Isoform332214_9";
chr8	Mandalorion	stop_codon	85638615	85638617	.	-	.	transcript_id "Isoform332214_9"; gene_id "Isoform332214_9.gene"; gene_name "Isoform332214_9";
chr8	Mandalorion	exon	85640247	85640354	.	-	.	transcript_id "Isoform332214_9"; gene_id "Isoform332214_9.gene"; gene_name "Isoform332214_9";
chr8	Mandalorion	transcript	85683236	85692663	.	-	.	transcript_id "Isoform332222_23"; gene_id "Isoform332222_23.gene"; gene_name "Isoform332222_23";
chr8	Mandalorion	exon	85683236	85684493	.	-	.	transcript_id "Isoform332222_23"; gene_id "Isoform332222_23.gene"; gene_name "Isoform332222_23";
chr8	Mandalorion	CDS	85684355	85684493	.	-	.	transcript_id "Isoform332222_23"; gene_id "Isoform332222_23.gene"; gene_name "Isoform332222_23";
chr8	Mandalorion	stop_codon	85684352	85684354	.	-	.	transcript_id "Isoform332222_23"; gene_id "Isoform332222_23.gene"; gene_name "Isoform332222_23";
chr8	Mandalorion	exon	85684595	85684718	.	-	.	transcript_id "Isoform332222_23"; gene_id "Isoform332222_23.gene"; gene_name "Isoform332222_23";
chr8	Mandalorion	CDS	85684595	85684718	.	-	.	transcript_id "Isoform332222_23"; gene_id "Isoform332222_23.gene"; gene_name "Isoform332222_23";
chr8	Mandalorion	exon	85686405	85686492	.	-	.	transcript_id "Isoform332222_23"; gene_id "Isoform332222_23.gene"; gene_name "Isoform332222_23";
chr8	Mandalorion	CDS	85686405	85686492	.	-	.	transcript_id "Isoform332222_23"; gene_id "Isoform332222_23.gene"; gene_name "Isoform332222_23";
chr8	Mandalorion	exon	85686596	85686733	.	-	.	transcript_id "Isoform332222_23"; gene_id "Isoform332222_23.gene"; gene_name "Isoform332222_23";
chr8	Mandalorion	CDS	85686596	85686733	.	-	.	transcript_id "Isoform332222_23"; gene_id "Isoform332222_23.gene"; gene_name "Isoform332222_23";
chr8	Mandalorion	exon	85691760	85691847	.	-	.	transcript_id "Isoform332222_23"; gene_id "Isoform332222_23.gene"; gene_name "Isoform332222_23";
chr8	Mandalorion	CDS	85691760	85691847	.	-	.	transcript_id "Isoform332222_23"; gene_id "Isoform332222_23.gene"; gene_name "Isoform332222_23";
chr8	Mandalorion	exon	85691946	85692072	.	-	.	transcript_id "Isoform332222_23"; gene_id "Isoform332222_23.gene"; gene_name "Isoform332222_23";
chr8	Mandalorion	CDS	85691946	85692072	.	-	.	transcript_id "Isoform332222_23"; gene_id "Isoform332222_23.gene"; gene_name "Isoform332222_23";
chr8	Mandalorion	exon	85692200	85692271	.	-	.	transcript_id "Isoform332222_23"; gene_id "Isoform332222_23.gene"; gene_name "Isoform332222_23";
chr8	Mandalorion	CDS	85692200	85692271	.	-	.	transcript_id "Isoform332222_23"; gene_id "Isoform332222_23.gene"; gene_name "Isoform332222_23";
chr8	Mandalorion	exon	85692489	85692663	.	-	.	transcript_id "Isoform332222_23"; gene_id "Isoform332222_23.gene"; gene_name "Isoform332222_23";
chr8	Mandalorion	start_codon	85692613	85692615	.	-	.	transcript_id "Isoform332222_23"; gene_id "Isoform332222_23.gene"; gene_name "Isoform332222_23";
chr8	Mandalorion	CDS	85692489	85692615	.	-	.	transcript_id "Isoform332222_23"; gene_id "Isoform332222_23.gene"; gene_name "Isoform332222_23";
chr8	Mandalorion	transcript	85684297	85692663	.	-	.	transcript_id "Isoform332229_854"; gene_id "Isoform332229_854.gene"; gene_name "Isoform332229_854";
chr8	Mandalorion	exon	85684297	85684493	.	-	.	transcript_id "Isoform332229_854"; gene_id "Isoform332229_854.gene"; gene_name "Isoform332229_854";
chr8	Mandalorion	CDS	85684355	85684493	.	-	.	transcript_id "Isoform332229_854"; gene_id "Isoform332229_854.gene"; gene_name "Isoform332229_854";
chr8	Mandalorion	stop_codon	85684352	85684354	.	-	.	transcript_id "Isoform332229_854"; gene_id "Isoform332229_854.gene"; gene_name "Isoform332229_854";
chr8	Mandalorion	exon	85684595	85684718	.	-	.	transcript_id "Isoform332229_854"; gene_id "Isoform332229_854.gene"; gene_name "Isoform332229_854";
chr8	Mandalorion	CDS	85684595	85684718	.	-	.	transcript_id "Isoform332229_854"; gene_id "Isoform332229_854.gene"; gene_name "Isoform332229_854";
chr8	Mandalorion	exon	85686405	85686492	.	-	.	transcript_id "Isoform332229_854"; gene_id "Isoform332229_854.gene"; gene_name "Isoform332229_854";
chr8	Mandalorion	CDS	85686405	85686492	.	-	.	transcript_id "Isoform332229_854"; gene_id "Isoform332229_854.gene"; gene_name "Isoform332229_854";
chr8	Mandalorion	exon	85686596	85686733	.	-	.	transcript_id "Isoform332229_854"; gene_id "Isoform332229_854.gene"; gene_name "Isoform332229_854";
chr8	Mandalorion	CDS	85686596	85686733	.	-	.	transcript_id "Isoform332229_854"; gene_id "Isoform332229_854.gene"; gene_name "Isoform332229_854";
chr8	Mandalorion	exon	85691760	85691847	.	-	.	transcript_id "Isoform332229_854"; gene_id "Isoform332229_854.gene"; gene_name "Isoform332229_854";
chr8	Mandalorion	CDS	85691760	85691847	.	-	.	transcript_id "Isoform332229_854"; gene_id "Isoform332229_854.gene"; gene_name "Isoform332229_854";
chr8	Mandalorion	exon	85691946	85692072	.	-	.	transcript_id "Isoform332229_854"; gene_id "Isoform332229_854.gene"; gene_name "Isoform332229_854";
chr8	Mandalorion	CDS	85691946	85692072	.	-	.	transcript_id "Isoform332229_854"; gene_id "Isoform332229_854.gene"; gene_name "Isoform332229_854";
chr8	Mandalorion	exon	85692200	85692271	.	-	.	transcript_id "Isoform332229_854"; gene_id "Isoform332229_854.gene"; gene_name "Isoform332229_854";
chr8	Mandalorion	CDS	85692200	85692271	.	-	.	transcript_id "Isoform332229_854"; gene_id "Isoform332229_854.gene"; gene_name "Isoform332229_854";
chr8	Mandalorion	exon	85692489	85692663	.	-	.	transcript_id "Isoform332229_854"; gene_id "Isoform332229_854.gene"; gene_name "Isoform332229_854";
chr8	Mandalorion	start_codon	85692613	85692615	.	-	.	transcript_id "Isoform332229_854"; gene_id "Isoform332229_854.gene"; gene_name "Isoform332229_854";
chr8	Mandalorion	CDS	85692489	85692615	.	-	.	transcript_id "Isoform332229_854"; gene_id "Isoform332229_854.gene"; gene_name "Isoform332229_854";
chr8	Mandalorion	transcript	85684297	85696175	.	-	.	transcript_id "Isoform332234_37"; gene_id "Isoform332234_37.gene"; gene_name "Isoform332234_37";
chr8	Mandalorion	exon	85684297	85684493	.	-	.	transcript_id "Isoform332234_37"; gene_id "Isoform332234_37.gene"; gene_name "Isoform332234_37";
chr8	Mandalorion	CDS	85684355	85684493	.	-	.	transcript_id "Isoform332234_37"; gene_id "Isoform332234_37.gene"; gene_name "Isoform332234_37";
chr8	Mandalorion	stop_codon	85684352	85684354	.	-	.	transcript_id "Isoform332234_37"; gene_id "Isoform332234_37.gene"; gene_name "Isoform332234_37";
chr8	Mandalorion	exon	85684595	85684718	.	-	.	transcript_id "Isoform332234_37"; gene_id "Isoform332234_37.gene"; gene_name "Isoform332234_37";
chr8	Mandalorion	CDS	85684595	85684718	.	-	.	transcript_id "Isoform332234_37"; gene_id "Isoform332234_37.gene"; gene_name "Isoform332234_37";
chr8	Mandalorion	exon	85686405	85686492	.	-	.	transcript_id "Isoform332234_37"; gene_id "Isoform332234_37.gene"; gene_name "Isoform332234_37";
chr8	Mandalorion	CDS	85686405	85686492	.	-	.	transcript_id "Isoform332234_37"; gene_id "Isoform332234_37.gene"; gene_name "Isoform332234_37";
chr8	Mandalorion	exon	85686596	85686733	.	-	.	transcript_id "Isoform332234_37"; gene_id "Isoform332234_37.gene"; gene_name "Isoform332234_37";
chr8	Mandalorion	CDS	85686596	85686733	.	-	.	transcript_id "Isoform332234_37"; gene_id "Isoform332234_37.gene"; gene_name "Isoform332234_37";
chr8	Mandalorion	exon	85691760	85691847	.	-	.	transcript_id "Isoform332234_37"; gene_id "Isoform332234_37.gene"; gene_name "Isoform332234_37";
chr8	Mandalorion	CDS	85691760	85691847	.	-	.	transcript_id "Isoform332234_37"; gene_id "Isoform332234_37.gene"; gene_name "Isoform332234_37";
chr8	Mandalorion	exon	85691946	85692072	.	-	.	transcript_id "Isoform332234_37"; gene_id "Isoform332234_37.gene"; gene_name "Isoform332234_37";
chr8	Mandalorion	CDS	85691946	85692072	.	-	.	transcript_id "Isoform332234_37"; gene_id "Isoform332234_37.gene"; gene_name "Isoform332234_37";
chr8	Mandalorion	exon	85692200	85692271	.	-	.	transcript_id "Isoform332234_37"; gene_id "Isoform332234_37.gene"; gene_name "Isoform332234_37";
chr8	Mandalorion	CDS	85692200	85692271	.	-	.	transcript_id "Isoform332234_37"; gene_id "Isoform332234_37.gene"; gene_name "Isoform332234_37";
chr8	Mandalorion	exon	85692489	85692916	.	-	.	transcript_id "Isoform332234_37"; gene_id "Isoform332234_37.gene"; gene_name "Isoform332234_37";
chr8	Mandalorion	start_codon	85692613	85692615	.	-	.	transcript_id "Isoform332234_37"; gene_id "Isoform332234_37.gene"; gene_name "Isoform332234_37";
chr8	Mandalorion	CDS	85692489	85692615	.	-	.	transcript_id "Isoform332234_37"; gene_id "Isoform332234_37.gene"; gene_name "Isoform332234_37";
chr8	Mandalorion	exon	85694292	85694497	.	-	.	transcript_id "Isoform332234_37"; gene_id "Isoform332234_37.gene"; gene_name "Isoform332234_37";
chr8	Mandalorion	exon	85695727	85696175	.	-	.	transcript_id "Isoform332234_37"; gene_id "Isoform332234_37.gene"; gene_name "Isoform332234_37";
chr8	Mandalorion	transcript	85684297	85696207	.	-	.	transcript_id "Isoform332241_735"; gene_id "Isoform332241_735.gene"; gene_name "Isoform332241_735";
chr8	Mandalorion	exon	85684297	85684493	.	-	.	transcript_id "Isoform332241_735"; gene_id "Isoform332241_735.gene"; gene_name "Isoform332241_735";
chr8	Mandalorion	CDS	85684355	85684493	.	-	.	transcript_id "Isoform332241_735"; gene_id "Isoform332241_735.gene"; gene_name "Isoform332241_735";
chr8	Mandalorion	stop_codon	85684352	85684354	.	-	.	transcript_id "Isoform332241_735"; gene_id "Isoform332241_735.gene"; gene_name "Isoform332241_735";
chr8	Mandalorion	exon	85684595	85684718	.	-	.	transcript_id "Isoform332241_735"; gene_id "Isoform332241_735.gene"; gene_name "Isoform332241_735";
chr8	Mandalorion	CDS	85684595	85684718	.	-	.	transcript_id "Isoform332241_735"; gene_id "Isoform332241_735.gene"; gene_name "Isoform332241_735";
chr8	Mandalorion	exon	85686405	85686492	.	-	.	transcript_id "Isoform332241_735"; gene_id "Isoform332241_735.gene"; gene_name "Isoform332241_735";
chr8	Mandalorion	CDS	85686405	85686492	.	-	.	transcript_id "Isoform332241_735"; gene_id "Isoform332241_735.gene"; gene_name "Isoform332241_735";
chr8	Mandalorion	exon	85686596	85686733	.	-	.	transcript_id "Isoform332241_735"; gene_id "Isoform332241_735.gene"; gene_name "Isoform332241_735";
chr8	Mandalorion	CDS	85686596	85686733	.	-	.	transcript_id "Isoform332241_735"; gene_id "Isoform332241_735.gene"; gene_name "Isoform332241_735";
chr8	Mandalorion	exon	85691760	85691847	.	-	.	transcript_id "Isoform332241_735"; gene_id "Isoform332241_735.gene"; gene_name "Isoform332241_735";
chr8	Mandalorion	CDS	85691760	85691847	.	-	.	transcript_id "Isoform332241_735"; gene_id "Isoform332241_735.gene"; gene_name "Isoform332241_735";
chr8	Mandalorion	exon	85691946	85692072	.	-	.	transcript_id "Isoform332241_735"; gene_id "Isoform332241_735.gene"; gene_name "Isoform332241_735";
chr8	Mandalorion	CDS	85691946	85692072	.	-	.	transcript_id "Isoform332241_735"; gene_id "Isoform332241_735.gene"; gene_name "Isoform332241_735";
chr8	Mandalorion	exon	85692200	85692271	.	-	.	transcript_id "Isoform332241_735"; gene_id "Isoform332241_735.gene"; gene_name "Isoform332241_735";
chr8	Mandalorion	CDS	85692200	85692271	.	-	.	transcript_id "Isoform332241_735"; gene_id "Isoform332241_735.gene"; gene_name "Isoform332241_735";
chr8	Mandalorion	exon	85692489	85692916	.	-	.	transcript_id "Isoform332241_735"; gene_id "Isoform332241_735.gene"; gene_name "Isoform332241_735";
chr8	Mandalorion	start_codon	85692613	85692615	.	-	.	transcript_id "Isoform332241_735"; gene_id "Isoform332241_735.gene"; gene_name "Isoform332241_735";
chr8	Mandalorion	CDS	85692489	85692615	.	-	.	transcript_id "Isoform332241_735"; gene_id "Isoform332241_735.gene"; gene_name "Isoform332241_735";
chr8	Mandalorion	exon	85694292	85694497	.	-	.	transcript_id "Isoform332241_735"; gene_id "Isoform332241_735.gene"; gene_name "Isoform332241_735";
chr8	Mandalorion	exon	85695915	85696207	.	-	.	transcript_id "Isoform332241_735"; gene_id "Isoform332241_735.gene"; gene_name "Isoform332241_735";
chr8	Mandalorion	transcript	85744560	85751912	.	-	.	transcript_id "Isoform332265_2548"; gene_id "Isoform332265_2548.gene"; gene_name "Isoform332265_2548";
chr8	Mandalorion	exon	85744560	85744884	.	-	.	transcript_id "Isoform332265_2548"; gene_id "Isoform332265_2548.gene"; gene_name "Isoform332265_2548";
chr8	Mandalorion	CDS	85744756	85744884	.	-	.	transcript_id "Isoform332265_2548"; gene_id "Isoform332265_2548.gene"; gene_name "Isoform332265_2548";
chr8	Mandalorion	stop_codon	85744753	85744755	.	-	.	transcript_id "Isoform332265_2548"; gene_id "Isoform332265_2548.gene"; gene_name "Isoform332265_2548";
chr8	Mandalorion	exon	85745151	85745348	.	-	.	transcript_id "Isoform332265_2548"; gene_id "Isoform332265_2548.gene"; gene_name "Isoform332265_2548";
chr8	Mandalorion	CDS	85745151	85745348	.	-	.	transcript_id "Isoform332265_2548"; gene_id "Isoform332265_2548.gene"; gene_name "Isoform332265_2548";
chr8	Mandalorion	exon	85745440	85745547	.	-	.	transcript_id "Isoform332265_2548"; gene_id "Isoform332265_2548.gene"; gene_name "Isoform332265_2548";
chr8	Mandalorion	CDS	85745440	85745547	.	-	.	transcript_id "Isoform332265_2548"; gene_id "Isoform332265_2548.gene"; gene_name "Isoform332265_2548";
chr8	Mandalorion	exon	85746151	85746301	.	-	.	transcript_id "Isoform332265_2548"; gene_id "Isoform332265_2548.gene"; gene_name "Isoform332265_2548";
chr8	Mandalorion	CDS	85746151	85746301	.	-	.	transcript_id "Isoform332265_2548"; gene_id "Isoform332265_2548.gene"; gene_name "Isoform332265_2548";
chr8	Mandalorion	exon	85746389	85746537	.	-	.	transcript_id "Isoform332265_2548"; gene_id "Isoform332265_2548.gene"; gene_name "Isoform332265_2548";
chr8	Mandalorion	CDS	85746389	85746537	.	-	.	transcript_id "Isoform332265_2548"; gene_id "Isoform332265_2548.gene"; gene_name "Isoform332265_2548";
chr8	Mandalorion	exon	85750807	85750954	.	-	.	transcript_id "Isoform332265_2548"; gene_id "Isoform332265_2548.gene"; gene_name "Isoform332265_2548";
chr8	Mandalorion	CDS	85750807	85750954	.	-	.	transcript_id "Isoform332265_2548"; gene_id "Isoform332265_2548.gene"; gene_name "Isoform332265_2548";
chr8	Mandalorion	exon	85751734	85751912	.	-	.	transcript_id "Isoform332265_2548"; gene_id "Isoform332265_2548.gene"; gene_name "Isoform332265_2548";
chr8	Mandalorion	start_codon	85751892	85751894	.	-	.	transcript_id "Isoform332265_2548"; gene_id "Isoform332265_2548.gene"; gene_name "Isoform332265_2548";
chr8	Mandalorion	CDS	85751734	85751894	.	-	.	transcript_id "Isoform332265_2548"; gene_id "Isoform332265_2548.gene"; gene_name "Isoform332265_2548";
chr8	Mandalorion	transcript	85779075	85787057	.	-	.	transcript_id "Isoform332275_7"; gene_id "Isoform332275_7.gene"; gene_name "Isoform332275_7";
chr8	Mandalorion	exon	85779075	85781105	.	-	.	transcript_id "Isoform332275_7"; gene_id "Isoform332275_7.gene"; gene_name "Isoform332275_7";
chr8	Mandalorion	CDS	85780954	85781105	.	-	.	transcript_id "Isoform332275_7"; gene_id "Isoform332275_7.gene"; gene_name "Isoform332275_7";
chr8	Mandalorion	stop_codon	85780951	85780953	.	-	.	transcript_id "Isoform332275_7"; gene_id "Isoform332275_7.gene"; gene_name "Isoform332275_7";
chr8	Mandalorion	exon	85781295	85781449	.	-	.	transcript_id "Isoform332275_7"; gene_id "Isoform332275_7.gene"; gene_name "Isoform332275_7";
chr8	Mandalorion	CDS	85781295	85781449	.	-	.	transcript_id "Isoform332275_7"; gene_id "Isoform332275_7.gene"; gene_name "Isoform332275_7";
chr8	Mandalorion	exon	85781608	85781861	.	-	.	transcript_id "Isoform332275_7"; gene_id "Isoform332275_7.gene"; gene_name "Isoform332275_7";
chr8	Mandalorion	CDS	85781608	85781861	.	-	.	transcript_id "Isoform332275_7"; gene_id "Isoform332275_7.gene"; gene_name "Isoform332275_7";
chr8	Mandalorion	exon	85786873	85787057	.	-	.	transcript_id "Isoform332275_7"; gene_id "Isoform332275_7.gene"; gene_name "Isoform332275_7";
chr8	Mandalorion	start_codon	85786918	85786920	.	-	.	transcript_id "Isoform332275_7"; gene_id "Isoform332275_7.gene"; gene_name "Isoform332275_7";
chr8	Mandalorion	CDS	85786873	85786920	.	-	.	transcript_id "Isoform332275_7"; gene_id "Isoform332275_7.gene"; gene_name "Isoform332275_7";
chr8	Mandalorion	transcript	85779076	85787132	.	-	.	transcript_id "Isoform332276_4"; gene_id "Isoform332276_4.gene"; gene_name "Isoform332276_4";
chr8	Mandalorion	exon	85779076	85781105	.	-	.	transcript_id "Isoform332276_4"; gene_id "Isoform332276_4.gene"; gene_name "Isoform332276_4";
chr8	Mandalorion	CDS	85780954	85781105	.	-	.	transcript_id "Isoform332276_4"; gene_id "Isoform332276_4.gene"; gene_name "Isoform332276_4";
chr8	Mandalorion	stop_codon	85780951	85780953	.	-	.	transcript_id "Isoform332276_4"; gene_id "Isoform332276_4.gene"; gene_name "Isoform332276_4";
chr8	Mandalorion	exon	85781295	85781449	.	-	.	transcript_id "Isoform332276_4"; gene_id "Isoform332276_4.gene"; gene_name "Isoform332276_4";
chr8	Mandalorion	CDS	85781295	85781449	.	-	.	transcript_id "Isoform332276_4"; gene_id "Isoform332276_4.gene"; gene_name "Isoform332276_4";
chr8	Mandalorion	exon	85781608	85781861	.	-	.	transcript_id "Isoform332276_4"; gene_id "Isoform332276_4.gene"; gene_name "Isoform332276_4";
chr8	Mandalorion	CDS	85781608	85781861	.	-	.	transcript_id "Isoform332276_4"; gene_id "Isoform332276_4.gene"; gene_name "Isoform332276_4";
chr8	Mandalorion	exon	85786873	85787132	.	-	.	transcript_id "Isoform332276_4"; gene_id "Isoform332276_4.gene"; gene_name "Isoform332276_4";
chr8	Mandalorion	start_codon	85786918	85786920	.	-	.	transcript_id "Isoform332276_4"; gene_id "Isoform332276_4.gene"; gene_name "Isoform332276_4";
chr8	Mandalorion	CDS	85786873	85786920	.	-	.	transcript_id "Isoform332276_4"; gene_id "Isoform332276_4.gene"; gene_name "Isoform332276_4";
chr8	Mandalorion	transcript	85779077	85787251	.	-	.	transcript_id "Isoform332280_4"; gene_id "Isoform332280_4.gene"; gene_name "Isoform332280_4";
chr8	Mandalorion	exon	85779077	85781105	.	-	.	transcript_id "Isoform332280_4"; gene_id "Isoform332280_4.gene"; gene_name "Isoform332280_4";
chr8	Mandalorion	CDS	85780954	85781105	.	-	.	transcript_id "Isoform332280_4"; gene_id "Isoform332280_4.gene"; gene_name "Isoform332280_4";
chr8	Mandalorion	stop_codon	85780951	85780953	.	-	.	transcript_id "Isoform332280_4"; gene_id "Isoform332280_4.gene"; gene_name "Isoform332280_4";
chr8	Mandalorion	exon	85781295	85781449	.	-	.	transcript_id "Isoform332280_4"; gene_id "Isoform332280_4.gene"; gene_name "Isoform332280_4";
chr8	Mandalorion	CDS	85781295	85781449	.	-	.	transcript_id "Isoform332280_4"; gene_id "Isoform332280_4.gene"; gene_name "Isoform332280_4";
chr8	Mandalorion	exon	85781608	85781861	.	-	.	transcript_id "Isoform332280_4"; gene_id "Isoform332280_4.gene"; gene_name "Isoform332280_4";
chr8	Mandalorion	start_codon	85781694	85781696	.	-	.	transcript_id "Isoform332280_4"; gene_id "Isoform332280_4.gene"; gene_name "Isoform332280_4";
chr8	Mandalorion	CDS	85781608	85781696	.	-	.	transcript_id "Isoform332280_4"; gene_id "Isoform332280_4.gene"; gene_name "Isoform332280_4";
chr8	Mandalorion	exon	85787036	85787251	.	-	.	transcript_id "Isoform332280_4"; gene_id "Isoform332280_4.gene"; gene_name "Isoform332280_4";
chr8	Mandalorion	transcript	85779786	85787078	.	-	.	transcript_id "Isoform332281_4"; gene_id "Isoform332281_4.gene"; gene_name "Isoform332281_4";
chr8	Mandalorion	exon	85779786	85781105	.	-	.	transcript_id "Isoform332281_4"; gene_id "Isoform332281_4.gene"; gene_name "Isoform332281_4";
chr8	Mandalorion	CDS	85780954	85781105	.	-	.	transcript_id "Isoform332281_4"; gene_id "Isoform332281_4.gene"; gene_name "Isoform332281_4";
chr8	Mandalorion	stop_codon	85780951	85780953	.	-	.	transcript_id "Isoform332281_4"; gene_id "Isoform332281_4.gene"; gene_name "Isoform332281_4";
chr8	Mandalorion	exon	85781295	85781449	.	-	.	transcript_id "Isoform332281_4"; gene_id "Isoform332281_4.gene"; gene_name "Isoform332281_4";
chr8	Mandalorion	CDS	85781295	85781449	.	-	.	transcript_id "Isoform332281_4"; gene_id "Isoform332281_4.gene"; gene_name "Isoform332281_4";
chr8	Mandalorion	exon	85781608	85781861	.	-	.	transcript_id "Isoform332281_4"; gene_id "Isoform332281_4.gene"; gene_name "Isoform332281_4";
chr8	Mandalorion	start_codon	85781694	85781696	.	-	.	transcript_id "Isoform332281_4"; gene_id "Isoform332281_4.gene"; gene_name "Isoform332281_4";
chr8	Mandalorion	CDS	85781608	85781696	.	-	.	transcript_id "Isoform332281_4"; gene_id "Isoform332281_4.gene"; gene_name "Isoform332281_4";
chr8	Mandalorion	exon	85787036	85787078	.	-	.	transcript_id "Isoform332281_4"; gene_id "Isoform332281_4.gene"; gene_name "Isoform332281_4";
chr8	Mandalorion	transcript	85801665	85807335	.	-	.	transcript_id "Isoform332284_33"; gene_id "Isoform332284_33.gene"; gene_name "Isoform332284_33";
chr8	Mandalorion	exon	85801665	85801972	.	-	.	transcript_id "Isoform332284_33"; gene_id "Isoform332284_33.gene"; gene_name "Isoform332284_33";
chr8	Mandalorion	CDS	85801826	85801972	.	-	.	transcript_id "Isoform332284_33"; gene_id "Isoform332284_33.gene"; gene_name "Isoform332284_33";
chr8	Mandalorion	stop_codon	85801823	85801825	.	-	.	transcript_id "Isoform332284_33"; gene_id "Isoform332284_33.gene"; gene_name "Isoform332284_33";
chr8	Mandalorion	exon	85802452	85802566	.	-	.	transcript_id "Isoform332284_33"; gene_id "Isoform332284_33.gene"; gene_name "Isoform332284_33";
chr8	Mandalorion	CDS	85802452	85802566	.	-	.	transcript_id "Isoform332284_33"; gene_id "Isoform332284_33.gene"; gene_name "Isoform332284_33";
chr8	Mandalorion	exon	85802653	85802761	.	-	.	transcript_id "Isoform332284_33"; gene_id "Isoform332284_33.gene"; gene_name "Isoform332284_33";
chr8	Mandalorion	CDS	85802653	85802761	.	-	.	transcript_id "Isoform332284_33"; gene_id "Isoform332284_33.gene"; gene_name "Isoform332284_33";
chr8	Mandalorion	exon	85802846	85802913	.	-	.	transcript_id "Isoform332284_33"; gene_id "Isoform332284_33.gene"; gene_name "Isoform332284_33";
chr8	Mandalorion	CDS	85802846	85802913	.	-	.	transcript_id "Isoform332284_33"; gene_id "Isoform332284_33.gene"; gene_name "Isoform332284_33";
chr8	Mandalorion	exon	85806210	85806320	.	-	.	transcript_id "Isoform332284_33"; gene_id "Isoform332284_33.gene"; gene_name "Isoform332284_33";
chr8	Mandalorion	CDS	85806210	85806320	.	-	.	transcript_id "Isoform332284_33"; gene_id "Isoform332284_33.gene"; gene_name "Isoform332284_33";
chr8	Mandalorion	exon	85806690	85806854	.	-	.	transcript_id "Isoform332284_33"; gene_id "Isoform332284_33.gene"; gene_name "Isoform332284_33";
chr8	Mandalorion	CDS	85806690	85806854	.	-	.	transcript_id "Isoform332284_33"; gene_id "Isoform332284_33.gene"; gene_name "Isoform332284_33";
chr8	Mandalorion	exon	85806942	85807062	.	-	.	transcript_id "Isoform332284_33"; gene_id "Isoform332284_33.gene"; gene_name "Isoform332284_33";
chr8	Mandalorion	CDS	85806942	85807062	.	-	.	transcript_id "Isoform332284_33"; gene_id "Isoform332284_33.gene"; gene_name "Isoform332284_33";
chr8	Mandalorion	exon	85807142	85807335	.	-	.	transcript_id "Isoform332284_33"; gene_id "Isoform332284_33.gene"; gene_name "Isoform332284_33";
chr8	Mandalorion	start_codon	85807242	85807244	.	-	.	transcript_id "Isoform332284_33"; gene_id "Isoform332284_33.gene"; gene_name "Isoform332284_33";
chr8	Mandalorion	CDS	85807142	85807244	.	-	.	transcript_id "Isoform332284_33"; gene_id "Isoform332284_33.gene"; gene_name "Isoform332284_33";
chr8	Mandalorion	transcript	85801665	85807335	.	-	.	transcript_id "Isoform332292_1892"; gene_id "Isoform332292_1892.gene"; gene_name "Isoform332292_1892";
chr8	Mandalorion	exon	85801665	85801972	.	-	.	transcript_id "Isoform332292_1892"; gene_id "Isoform332292_1892.gene"; gene_name "Isoform332292_1892";
chr8	Mandalorion	CDS	85801826	85801972	.	-	.	transcript_id "Isoform332292_1892"; gene_id "Isoform332292_1892.gene"; gene_name "Isoform332292_1892";
chr8	Mandalorion	stop_codon	85801823	85801825	.	-	.	transcript_id "Isoform332292_1892"; gene_id "Isoform332292_1892.gene"; gene_name "Isoform332292_1892";
chr8	Mandalorion	exon	85802452	85802566	.	-	.	transcript_id "Isoform332292_1892"; gene_id "Isoform332292_1892.gene"; gene_name "Isoform332292_1892";
chr8	Mandalorion	CDS	85802452	85802566	.	-	.	transcript_id "Isoform332292_1892"; gene_id "Isoform332292_1892.gene"; gene_name "Isoform332292_1892";
chr8	Mandalorion	exon	85802653	85802761	.	-	.	transcript_id "Isoform332292_1892"; gene_id "Isoform332292_1892.gene"; gene_name "Isoform332292_1892";
chr8	Mandalorion	CDS	85802653	85802761	.	-	.	transcript_id "Isoform332292_1892"; gene_id "Isoform332292_1892.gene"; gene_name "Isoform332292_1892";
chr8	Mandalorion	exon	85802846	85802913	.	-	.	transcript_id "Isoform332292_1892"; gene_id "Isoform332292_1892.gene"; gene_name "Isoform332292_1892";
chr8	Mandalorion	CDS	85802846	85802913	.	-	.	transcript_id "Isoform332292_1892"; gene_id "Isoform332292_1892.gene"; gene_name "Isoform332292_1892";
chr8	Mandalorion	exon	85806210	85806336	.	-	.	transcript_id "Isoform332292_1892"; gene_id "Isoform332292_1892.gene"; gene_name "Isoform332292_1892";
chr8	Mandalorion	CDS	85806210	85806336	.	-	.	transcript_id "Isoform332292_1892"; gene_id "Isoform332292_1892.gene"; gene_name "Isoform332292_1892";
chr8	Mandalorion	exon	85806418	85806466	.	-	.	transcript_id "Isoform332292_1892"; gene_id "Isoform332292_1892.gene"; gene_name "Isoform332292_1892";
chr8	Mandalorion	CDS	85806418	85806466	.	-	.	transcript_id "Isoform332292_1892"; gene_id "Isoform332292_1892.gene"; gene_name "Isoform332292_1892";
chr8	Mandalorion	exon	85806749	85806854	.	-	.	transcript_id "Isoform332292_1892"; gene_id "Isoform332292_1892.gene"; gene_name "Isoform332292_1892";
chr8	Mandalorion	CDS	85806749	85806854	.	-	.	transcript_id "Isoform332292_1892"; gene_id "Isoform332292_1892.gene"; gene_name "Isoform332292_1892";
chr8	Mandalorion	exon	85806942	85807062	.	-	.	transcript_id "Isoform332292_1892"; gene_id "Isoform332292_1892.gene"; gene_name "Isoform332292_1892";
chr8	Mandalorion	CDS	85806942	85807062	.	-	.	transcript_id "Isoform332292_1892"; gene_id "Isoform332292_1892.gene"; gene_name "Isoform332292_1892";
chr8	Mandalorion	exon	85807142	85807335	.	-	.	transcript_id "Isoform332292_1892"; gene_id "Isoform332292_1892.gene"; gene_name "Isoform332292_1892";
chr8	Mandalorion	start_codon	85807242	85807244	.	-	.	transcript_id "Isoform332292_1892"; gene_id "Isoform332292_1892.gene"; gene_name "Isoform332292_1892";
chr8	Mandalorion	CDS	85807142	85807244	.	-	.	transcript_id "Isoform332292_1892"; gene_id "Isoform332292_1892.gene"; gene_name "Isoform332292_1892";
chr8	Mandalorion	transcript	85801665	85807955	.	-	.	transcript_id "Isoform332297_24"; gene_id "Isoform332297_24.gene"; gene_name "Isoform332297_24";
chr8	Mandalorion	exon	85801665	85801972	.	-	.	transcript_id "Isoform332297_24"; gene_id "Isoform332297_24.gene"; gene_name "Isoform332297_24";
chr8	Mandalorion	CDS	85801826	85801972	.	-	.	transcript_id "Isoform332297_24"; gene_id "Isoform332297_24.gene"; gene_name "Isoform332297_24";
chr8	Mandalorion	stop_codon	85801823	85801825	.	-	.	transcript_id "Isoform332297_24"; gene_id "Isoform332297_24.gene"; gene_name "Isoform332297_24";
chr8	Mandalorion	exon	85802452	85802566	.	-	.	transcript_id "Isoform332297_24"; gene_id "Isoform332297_24.gene"; gene_name "Isoform332297_24";
chr8	Mandalorion	CDS	85802452	85802566	.	-	.	transcript_id "Isoform332297_24"; gene_id "Isoform332297_24.gene"; gene_name "Isoform332297_24";
chr8	Mandalorion	exon	85802653	85802761	.	-	.	transcript_id "Isoform332297_24"; gene_id "Isoform332297_24.gene"; gene_name "Isoform332297_24";
chr8	Mandalorion	CDS	85802653	85802761	.	-	.	transcript_id "Isoform332297_24"; gene_id "Isoform332297_24.gene"; gene_name "Isoform332297_24";
chr8	Mandalorion	exon	85802846	85802913	.	-	.	transcript_id "Isoform332297_24"; gene_id "Isoform332297_24.gene"; gene_name "Isoform332297_24";
chr8	Mandalorion	CDS	85802846	85802913	.	-	.	transcript_id "Isoform332297_24"; gene_id "Isoform332297_24.gene"; gene_name "Isoform332297_24";
chr8	Mandalorion	exon	85806210	85806336	.	-	.	transcript_id "Isoform332297_24"; gene_id "Isoform332297_24.gene"; gene_name "Isoform332297_24";
chr8	Mandalorion	CDS	85806210	85806336	.	-	.	transcript_id "Isoform332297_24"; gene_id "Isoform332297_24.gene"; gene_name "Isoform332297_24";
chr8	Mandalorion	exon	85806418	85806466	.	-	.	transcript_id "Isoform332297_24"; gene_id "Isoform332297_24.gene"; gene_name "Isoform332297_24";
chr8	Mandalorion	CDS	85806418	85806466	.	-	.	transcript_id "Isoform332297_24"; gene_id "Isoform332297_24.gene"; gene_name "Isoform332297_24";
chr8	Mandalorion	exon	85806749	85806854	.	-	.	transcript_id "Isoform332297_24"; gene_id "Isoform332297_24.gene"; gene_name "Isoform332297_24";
chr8	Mandalorion	CDS	85806749	85806854	.	-	.	transcript_id "Isoform332297_24"; gene_id "Isoform332297_24.gene"; gene_name "Isoform332297_24";
chr8	Mandalorion	exon	85806942	85807062	.	-	.	transcript_id "Isoform332297_24"; gene_id "Isoform332297_24.gene"; gene_name "Isoform332297_24";
chr8	Mandalorion	CDS	85806942	85807062	.	-	.	transcript_id "Isoform332297_24"; gene_id "Isoform332297_24.gene"; gene_name "Isoform332297_24";
chr8	Mandalorion	exon	85807142	85807955	.	-	.	transcript_id "Isoform332297_24"; gene_id "Isoform332297_24.gene"; gene_name "Isoform332297_24";
chr8	Mandalorion	start_codon	85807242	85807244	.	-	.	transcript_id "Isoform332297_24"; gene_id "Isoform332297_24.gene"; gene_name "Isoform332297_24";
chr8	Mandalorion	CDS	85807142	85807244	.	-	.	transcript_id "Isoform332297_24"; gene_id "Isoform332297_24.gene"; gene_name "Isoform332297_24";
chr8	Mandalorion	transcript	85801665	85807335	.	-	.	transcript_id "Isoform332300_217"; gene_id "Isoform332300_217.gene"; gene_name "Isoform332300_217";
chr8	Mandalorion	exon	85801665	85801972	.	-	.	transcript_id "Isoform332300_217"; gene_id "Isoform332300_217.gene"; gene_name "Isoform332300_217";
chr8	Mandalorion	CDS	85801826	85801972	.	-	.	transcript_id "Isoform332300_217"; gene_id "Isoform332300_217.gene"; gene_name "Isoform332300_217";
chr8	Mandalorion	stop_codon	85801823	85801825	.	-	.	transcript_id "Isoform332300_217"; gene_id "Isoform332300_217.gene"; gene_name "Isoform332300_217";
chr8	Mandalorion	exon	85802452	85802566	.	-	.	transcript_id "Isoform332300_217"; gene_id "Isoform332300_217.gene"; gene_name "Isoform332300_217";
chr8	Mandalorion	CDS	85802452	85802566	.	-	.	transcript_id "Isoform332300_217"; gene_id "Isoform332300_217.gene"; gene_name "Isoform332300_217";
chr8	Mandalorion	exon	85802653	85802761	.	-	.	transcript_id "Isoform332300_217"; gene_id "Isoform332300_217.gene"; gene_name "Isoform332300_217";
chr8	Mandalorion	CDS	85802653	85802761	.	-	.	transcript_id "Isoform332300_217"; gene_id "Isoform332300_217.gene"; gene_name "Isoform332300_217";
chr8	Mandalorion	exon	85802846	85802913	.	-	.	transcript_id "Isoform332300_217"; gene_id "Isoform332300_217.gene"; gene_name "Isoform332300_217";
chr8	Mandalorion	start_codon	85802874	85802876	.	-	.	transcript_id "Isoform332300_217"; gene_id "Isoform332300_217.gene"; gene_name "Isoform332300_217";
chr8	Mandalorion	CDS	85802846	85802876	.	-	.	transcript_id "Isoform332300_217"; gene_id "Isoform332300_217.gene"; gene_name "Isoform332300_217";
chr8	Mandalorion	exon	85806210	85806336	.	-	.	transcript_id "Isoform332300_217"; gene_id "Isoform332300_217.gene"; gene_name "Isoform332300_217";
chr8	Mandalorion	exon	85806418	85806854	.	-	.	transcript_id "Isoform332300_217"; gene_id "Isoform332300_217.gene"; gene_name "Isoform332300_217";
chr8	Mandalorion	exon	85806942	85807062	.	-	.	transcript_id "Isoform332300_217"; gene_id "Isoform332300_217.gene"; gene_name "Isoform332300_217";
chr8	Mandalorion	exon	85807142	85807335	.	-	.	transcript_id "Isoform332300_217"; gene_id "Isoform332300_217.gene"; gene_name "Isoform332300_217";
chr8	Mandalorion	transcript	85801665	85807335	.	-	.	transcript_id "Isoform332307_30"; gene_id "Isoform332307_30.gene"; gene_name "Isoform332307_30";
chr8	Mandalorion	exon	85801665	85801972	.	-	.	transcript_id "Isoform332307_30"; gene_id "Isoform332307_30.gene"; gene_name "Isoform332307_30";
chr8	Mandalorion	exon	85802452	85802566	.	-	.	transcript_id "Isoform332307_30"; gene_id "Isoform332307_30.gene"; gene_name "Isoform332307_30";
chr8	Mandalorion	exon	85802653	85802913	.	-	.	transcript_id "Isoform332307_30"; gene_id "Isoform332307_30.gene"; gene_name "Isoform332307_30";
chr8	Mandalorion	exon	85806210	85806336	.	-	.	transcript_id "Isoform332307_30"; gene_id "Isoform332307_30.gene"; gene_name "Isoform332307_30";
chr8	Mandalorion	exon	85806418	85806854	.	-	.	transcript_id "Isoform332307_30"; gene_id "Isoform332307_30.gene"; gene_name "Isoform332307_30";
chr8	Mandalorion	CDS	85806689	85806854	.	-	.	transcript_id "Isoform332307_30"; gene_id "Isoform332307_30.gene"; gene_name "Isoform332307_30";
chr8	Mandalorion	stop_codon	85806686	85806688	.	-	.	transcript_id "Isoform332307_30"; gene_id "Isoform332307_30.gene"; gene_name "Isoform332307_30";
chr8	Mandalorion	exon	85806942	85807062	.	-	.	transcript_id "Isoform332307_30"; gene_id "Isoform332307_30.gene"; gene_name "Isoform332307_30";
chr8	Mandalorion	CDS	85806942	85807062	.	-	.	transcript_id "Isoform332307_30"; gene_id "Isoform332307_30.gene"; gene_name "Isoform332307_30";
chr8	Mandalorion	exon	85807142	85807335	.	-	.	transcript_id "Isoform332307_30"; gene_id "Isoform332307_30.gene"; gene_name "Isoform332307_30";
chr8	Mandalorion	start_codon	85807242	85807244	.	-	.	transcript_id "Isoform332307_30"; gene_id "Isoform332307_30.gene"; gene_name "Isoform332307_30";
chr8	Mandalorion	CDS	85807142	85807244	.	-	.	transcript_id "Isoform332307_30"; gene_id "Isoform332307_30.gene"; gene_name "Isoform332307_30";
chr8	Mandalorion	transcript	85835189	85846333	.	-	.	transcript_id "Isoform332316_3"; gene_id "Isoform332316_3.gene"; gene_name "Isoform332316_3";
chr8	Mandalorion	exon	85835189	85837671	.	-	.	transcript_id "Isoform332316_3"; gene_id "Isoform332316_3.gene"; gene_name "Isoform332316_3";
chr8	Mandalorion	CDS	85836279	85837671	.	-	.	transcript_id "Isoform332316_3"; gene_id "Isoform332316_3.gene"; gene_name "Isoform332316_3";
chr8	Mandalorion	stop_codon	85836276	85836278	.	-	.	transcript_id "Isoform332316_3"; gene_id "Isoform332316_3.gene"; gene_name "Isoform332316_3";
chr8	Mandalorion	exon	85838839	85838899	.	-	.	transcript_id "Isoform332316_3"; gene_id "Isoform332316_3.gene"; gene_name "Isoform332316_3";
chr8	Mandalorion	CDS	85838839	85838899	.	-	.	transcript_id "Isoform332316_3"; gene_id "Isoform332316_3.gene"; gene_name "Isoform332316_3";
chr8	Mandalorion	exon	85840136	85840262	.	-	.	transcript_id "Isoform332316_3"; gene_id "Isoform332316_3.gene"; gene_name "Isoform332316_3";
chr8	Mandalorion	CDS	85840136	85840262	.	-	.	transcript_id "Isoform332316_3"; gene_id "Isoform332316_3.gene"; gene_name "Isoform332316_3";
chr8	Mandalorion	exon	85846264	85846333	.	-	.	transcript_id "Isoform332316_3"; gene_id "Isoform332316_3.gene"; gene_name "Isoform332316_3";
chr8	Mandalorion	start_codon	85846264	85846266	.	-	.	transcript_id "Isoform332316_3"; gene_id "Isoform332316_3.gene"; gene_name "Isoform332316_3";
chr8	Mandalorion	CDS	85846264	85846266	.	-	.	transcript_id "Isoform332316_3"; gene_id "Isoform332316_3.gene"; gene_name "Isoform332316_3";
chr8	Mandalorion	transcript	85415918	85426416	.	+	.	transcript_id "Isoform332330_75"; gene_id "Isoform332330_75.gene"; gene_name "Isoform332330_75";
chr8	Mandalorion	exon	85415918	85416005	.	+	.	transcript_id "Isoform332330_75"; gene_id "Isoform332330_75.gene"; gene_name "Isoform332330_75";
chr8	Mandalorion	exon	85416261	85416537	.	+	.	transcript_id "Isoform332330_75"; gene_id "Isoform332330_75.gene"; gene_name "Isoform332330_75";
chr8	Mandalorion	start_codon	85416356	85416358	.	+	.	transcript_id "Isoform332330_75"; gene_id "Isoform332330_75.gene"; gene_name "Isoform332330_75";
chr8	Mandalorion	CDS	85416356	85416537	.	+	.	transcript_id "Isoform332330_75"; gene_id "Isoform332330_75.gene"; gene_name "Isoform332330_75";
chr8	Mandalorion	exon	85417146	85417201	.	+	.	transcript_id "Isoform332330_75"; gene_id "Isoform332330_75.gene"; gene_name "Isoform332330_75";
chr8	Mandalorion	CDS	85417146	85417201	.	+	.	transcript_id "Isoform332330_75"; gene_id "Isoform332330_75.gene"; gene_name "Isoform332330_75";
chr8	Mandalorion	exon	85417440	85417576	.	+	.	transcript_id "Isoform332330_75"; gene_id "Isoform332330_75.gene"; gene_name "Isoform332330_75";
chr8	Mandalorion	CDS	85417440	85417576	.	+	.	transcript_id "Isoform332330_75"; gene_id "Isoform332330_75.gene"; gene_name "Isoform332330_75";
chr8	Mandalorion	exon	85417881	85418068	.	+	.	transcript_id "Isoform332330_75"; gene_id "Isoform332330_75.gene"; gene_name "Isoform332330_75";
chr8	Mandalorion	CDS	85417881	85418068	.	+	.	transcript_id "Isoform332330_75"; gene_id "Isoform332330_75.gene"; gene_name "Isoform332330_75";
chr8	Mandalorion	exon	85421851	85421966	.	+	.	transcript_id "Isoform332330_75"; gene_id "Isoform332330_75.gene"; gene_name "Isoform332330_75";
chr8	Mandalorion	CDS	85421851	85421966	.	+	.	transcript_id "Isoform332330_75"; gene_id "Isoform332330_75.gene"; gene_name "Isoform332330_75";
chr8	Mandalorion	exon	85422057	85422169	.	+	.	transcript_id "Isoform332330_75"; gene_id "Isoform332330_75.gene"; gene_name "Isoform332330_75";
chr8	Mandalorion	CDS	85422057	85422169	.	+	.	transcript_id "Isoform332330_75"; gene_id "Isoform332330_75.gene"; gene_name "Isoform332330_75";
chr8	Mandalorion	exon	85423456	85423604	.	+	.	transcript_id "Isoform332330_75"; gene_id "Isoform332330_75.gene"; gene_name "Isoform332330_75";
chr8	Mandalorion	CDS	85423456	85423604	.	+	.	transcript_id "Isoform332330_75"; gene_id "Isoform332330_75.gene"; gene_name "Isoform332330_75";
chr8	Mandalorion	exon	85423744	85423830	.	+	.	transcript_id "Isoform332330_75"; gene_id "Isoform332330_75.gene"; gene_name "Isoform332330_75";
chr8	Mandalorion	CDS	85423744	85423830	.	+	.	transcript_id "Isoform332330_75"; gene_id "Isoform332330_75.gene"; gene_name "Isoform332330_75";
chr8	Mandalorion	exon	85423898	85423967	.	+	.	transcript_id "Isoform332330_75"; gene_id "Isoform332330_75.gene"; gene_name "Isoform332330_75";
chr8	Mandalorion	CDS	85423898	85423967	.	+	.	transcript_id "Isoform332330_75"; gene_id "Isoform332330_75.gene"; gene_name "Isoform332330_75";
chr8	Mandalorion	exon	85424054	85424188	.	+	.	transcript_id "Isoform332330_75"; gene_id "Isoform332330_75.gene"; gene_name "Isoform332330_75";
chr8	Mandalorion	CDS	85424054	85424188	.	+	.	transcript_id "Isoform332330_75"; gene_id "Isoform332330_75.gene"; gene_name "Isoform332330_75";
chr8	Mandalorion	exon	85424275	85424360	.	+	.	transcript_id "Isoform332330_75"; gene_id "Isoform332330_75.gene"; gene_name "Isoform332330_75";
chr8	Mandalorion	CDS	85424275	85424360	.	+	.	transcript_id "Isoform332330_75"; gene_id "Isoform332330_75.gene"; gene_name "Isoform332330_75";
chr8	Mandalorion	exon	85424814	85424922	.	+	.	transcript_id "Isoform332330_75"; gene_id "Isoform332330_75.gene"; gene_name "Isoform332330_75";
chr8	Mandalorion	CDS	85424814	85424922	.	+	.	transcript_id "Isoform332330_75"; gene_id "Isoform332330_75.gene"; gene_name "Isoform332330_75";
chr8	Mandalorion	exon	85425022	85425098	.	+	.	transcript_id "Isoform332330_75"; gene_id "Isoform332330_75.gene"; gene_name "Isoform332330_75";
chr8	Mandalorion	CDS	85425022	85425098	.	+	.	transcript_id "Isoform332330_75"; gene_id "Isoform332330_75.gene"; gene_name "Isoform332330_75";
chr8	Mandalorion	exon	85425768	85425887	.	+	.	transcript_id "Isoform332330_75"; gene_id "Isoform332330_75.gene"; gene_name "Isoform332330_75";
chr8	Mandalorion	CDS	85425768	85425887	.	+	.	transcript_id "Isoform332330_75"; gene_id "Isoform332330_75.gene"; gene_name "Isoform332330_75";
chr8	Mandalorion	exon	85425970	85426099	.	+	.	transcript_id "Isoform332330_75"; gene_id "Isoform332330_75.gene"; gene_name "Isoform332330_75";
chr8	Mandalorion	CDS	85425970	85426099	.	+	.	transcript_id "Isoform332330_75"; gene_id "Isoform332330_75.gene"; gene_name "Isoform332330_75";
chr8	Mandalorion	exon	85426232	85426416	.	+	.	transcript_id "Isoform332330_75"; gene_id "Isoform332330_75.gene"; gene_name "Isoform332330_75";
chr8	Mandalorion	CDS	85426232	85426390	.	+	.	transcript_id "Isoform332330_75"; gene_id "Isoform332330_75.gene"; gene_name "Isoform332330_75";
chr8	Mandalorion	stop_codon	85426391	85426393	.	+	.	transcript_id "Isoform332330_75"; gene_id "Isoform332330_75.gene"; gene_name "Isoform332330_75";
chr8	Mandalorion	transcript	85415918	85426416	.	+	.	transcript_id "Isoform332336_22"; gene_id "Isoform332336_22.gene"; gene_name "Isoform332336_22";
chr8	Mandalorion	exon	85415918	85416005	.	+	.	transcript_id "Isoform332336_22"; gene_id "Isoform332336_22.gene"; gene_name "Isoform332336_22";
chr8	Mandalorion	exon	85416337	85416537	.	+	.	transcript_id "Isoform332336_22"; gene_id "Isoform332336_22.gene"; gene_name "Isoform332336_22";
chr8	Mandalorion	start_codon	85416356	85416358	.	+	.	transcript_id "Isoform332336_22"; gene_id "Isoform332336_22.gene"; gene_name "Isoform332336_22";
chr8	Mandalorion	CDS	85416356	85416537	.	+	.	transcript_id "Isoform332336_22"; gene_id "Isoform332336_22.gene"; gene_name "Isoform332336_22";
chr8	Mandalorion	exon	85417146	85417201	.	+	.	transcript_id "Isoform332336_22"; gene_id "Isoform332336_22.gene"; gene_name "Isoform332336_22";
chr8	Mandalorion	CDS	85417146	85417201	.	+	.	transcript_id "Isoform332336_22"; gene_id "Isoform332336_22.gene"; gene_name "Isoform332336_22";
chr8	Mandalorion	exon	85417440	85417576	.	+	.	transcript_id "Isoform332336_22"; gene_id "Isoform332336_22.gene"; gene_name "Isoform332336_22";
chr8	Mandalorion	CDS	85417440	85417576	.	+	.	transcript_id "Isoform332336_22"; gene_id "Isoform332336_22.gene"; gene_name "Isoform332336_22";
chr8	Mandalorion	exon	85417881	85418068	.	+	.	transcript_id "Isoform332336_22"; gene_id "Isoform332336_22.gene"; gene_name "Isoform332336_22";
chr8	Mandalorion	CDS	85417881	85418068	.	+	.	transcript_id "Isoform332336_22"; gene_id "Isoform332336_22.gene"; gene_name "Isoform332336_22";
chr8	Mandalorion	exon	85421851	85421966	.	+	.	transcript_id "Isoform332336_22"; gene_id "Isoform332336_22.gene"; gene_name "Isoform332336_22";
chr8	Mandalorion	CDS	85421851	85421966	.	+	.	transcript_id "Isoform332336_22"; gene_id "Isoform332336_22.gene"; gene_name "Isoform332336_22";
chr8	Mandalorion	exon	85422057	85422169	.	+	.	transcript_id "Isoform332336_22"; gene_id "Isoform332336_22.gene"; gene_name "Isoform332336_22";
chr8	Mandalorion	CDS	85422057	85422169	.	+	.	transcript_id "Isoform332336_22"; gene_id "Isoform332336_22.gene"; gene_name "Isoform332336_22";
chr8	Mandalorion	exon	85423456	85423604	.	+	.	transcript_id "Isoform332336_22"; gene_id "Isoform332336_22.gene"; gene_name "Isoform332336_22";
chr8	Mandalorion	CDS	85423456	85423604	.	+	.	transcript_id "Isoform332336_22"; gene_id "Isoform332336_22.gene"; gene_name "Isoform332336_22";
chr8	Mandalorion	exon	85423744	85423830	.	+	.	transcript_id "Isoform332336_22"; gene_id "Isoform332336_22.gene"; gene_name "Isoform332336_22";
chr8	Mandalorion	CDS	85423744	85423830	.	+	.	transcript_id "Isoform332336_22"; gene_id "Isoform332336_22.gene"; gene_name "Isoform332336_22";
chr8	Mandalorion	exon	85423898	85423967	.	+	.	transcript_id "Isoform332336_22"; gene_id "Isoform332336_22.gene"; gene_name "Isoform332336_22";
chr8	Mandalorion	CDS	85423898	85423967	.	+	.	transcript_id "Isoform332336_22"; gene_id "Isoform332336_22.gene"; gene_name "Isoform332336_22";
chr8	Mandalorion	exon	85424054	85424188	.	+	.	transcript_id "Isoform332336_22"; gene_id "Isoform332336_22.gene"; gene_name "Isoform332336_22";
chr8	Mandalorion	CDS	85424054	85424188	.	+	.	transcript_id "Isoform332336_22"; gene_id "Isoform332336_22.gene"; gene_name "Isoform332336_22";
chr8	Mandalorion	exon	85424275	85424360	.	+	.	transcript_id "Isoform332336_22"; gene_id "Isoform332336_22.gene"; gene_name "Isoform332336_22";
chr8	Mandalorion	CDS	85424275	85424360	.	+	.	transcript_id "Isoform332336_22"; gene_id "Isoform332336_22.gene"; gene_name "Isoform332336_22";
chr8	Mandalorion	exon	85424814	85424922	.	+	.	transcript_id "Isoform332336_22"; gene_id "Isoform332336_22.gene"; gene_name "Isoform332336_22";
chr8	Mandalorion	CDS	85424814	85424922	.	+	.	transcript_id "Isoform332336_22"; gene_id "Isoform332336_22.gene"; gene_name "Isoform332336_22";
chr8	Mandalorion	exon	85425022	85425098	.	+	.	transcript_id "Isoform332336_22"; gene_id "Isoform332336_22.gene"; gene_name "Isoform332336_22";
chr8	Mandalorion	CDS	85425022	85425098	.	+	.	transcript_id "Isoform332336_22"; gene_id "Isoform332336_22.gene"; gene_name "Isoform332336_22";
chr8	Mandalorion	exon	85425768	85425887	.	+	.	transcript_id "Isoform332336_22"; gene_id "Isoform332336_22.gene"; gene_name "Isoform332336_22";
chr8	Mandalorion	CDS	85425768	85425887	.	+	.	transcript_id "Isoform332336_22"; gene_id "Isoform332336_22.gene"; gene_name "Isoform332336_22";
chr8	Mandalorion	exon	85425970	85426099	.	+	.	transcript_id "Isoform332336_22"; gene_id "Isoform332336_22.gene"; gene_name "Isoform332336_22";
chr8	Mandalorion	CDS	85425970	85426099	.	+	.	transcript_id "Isoform332336_22"; gene_id "Isoform332336_22.gene"; gene_name "Isoform332336_22";
chr8	Mandalorion	exon	85426232	85426416	.	+	.	transcript_id "Isoform332336_22"; gene_id "Isoform332336_22.gene"; gene_name "Isoform332336_22";
chr8	Mandalorion	CDS	85426232	85426390	.	+	.	transcript_id "Isoform332336_22"; gene_id "Isoform332336_22.gene"; gene_name "Isoform332336_22";
chr8	Mandalorion	stop_codon	85426391	85426393	.	+	.	transcript_id "Isoform332336_22"; gene_id "Isoform332336_22.gene"; gene_name "Isoform332336_22";
chr8	Mandalorion	transcript	85753451	85756915	.	+	.	transcript_id "Isoform332343_1294"; gene_id "Isoform332343_1294.gene"; gene_name "Isoform332343_1294";
chr8	Mandalorion	exon	85753451	85753863	.	+	.	transcript_id "Isoform332343_1294"; gene_id "Isoform332343_1294.gene"; gene_name "Isoform332343_1294";
chr8	Mandalorion	start_codon	85753528	85753530	.	+	.	transcript_id "Isoform332343_1294"; gene_id "Isoform332343_1294.gene"; gene_name "Isoform332343_1294";
chr8	Mandalorion	CDS	85753528	85753863	.	+	.	transcript_id "Isoform332343_1294"; gene_id "Isoform332343_1294.gene"; gene_name "Isoform332343_1294";
chr8	Mandalorion	exon	85756168	85756245	.	+	.	transcript_id "Isoform332343_1294"; gene_id "Isoform332343_1294.gene"; gene_name "Isoform332343_1294";
chr8	Mandalorion	CDS	85756168	85756245	.	+	.	transcript_id "Isoform332343_1294"; gene_id "Isoform332343_1294.gene"; gene_name "Isoform332343_1294";
chr8	Mandalorion	exon	85756504	85756915	.	+	.	transcript_id "Isoform332343_1294"; gene_id "Isoform332343_1294.gene"; gene_name "Isoform332343_1294";
chr8	Mandalorion	CDS	85756504	85756608	.	+	.	transcript_id "Isoform332343_1294"; gene_id "Isoform332343_1294.gene"; gene_name "Isoform332343_1294";
chr8	Mandalorion	stop_codon	85756609	85756611	.	+	.	transcript_id "Isoform332343_1294"; gene_id "Isoform332343_1294.gene"; gene_name "Isoform332343_1294";
chr8	Mandalorion	transcript	85753501	85756915	.	+	.	transcript_id "Isoform332344_2351"; gene_id "Isoform332344_2351.gene"; gene_name "Isoform332344_2351";
chr8	Mandalorion	exon	85753501	85753863	.	+	.	transcript_id "Isoform332344_2351"; gene_id "Isoform332344_2351.gene"; gene_name "Isoform332344_2351";
chr8	Mandalorion	start_codon	85753528	85753530	.	+	.	transcript_id "Isoform332344_2351"; gene_id "Isoform332344_2351.gene"; gene_name "Isoform332344_2351";
chr8	Mandalorion	CDS	85753528	85753863	.	+	.	transcript_id "Isoform332344_2351"; gene_id "Isoform332344_2351.gene"; gene_name "Isoform332344_2351";
chr8	Mandalorion	exon	85756168	85756245	.	+	.	transcript_id "Isoform332344_2351"; gene_id "Isoform332344_2351.gene"; gene_name "Isoform332344_2351";
chr8	Mandalorion	CDS	85756168	85756245	.	+	.	transcript_id "Isoform332344_2351"; gene_id "Isoform332344_2351.gene"; gene_name "Isoform332344_2351";
chr8	Mandalorion	exon	85756504	85756915	.	+	.	transcript_id "Isoform332344_2351"; gene_id "Isoform332344_2351.gene"; gene_name "Isoform332344_2351";
chr8	Mandalorion	CDS	85756504	85756608	.	+	.	transcript_id "Isoform332344_2351"; gene_id "Isoform332344_2351.gene"; gene_name "Isoform332344_2351";
chr8	Mandalorion	stop_codon	85756609	85756611	.	+	.	transcript_id "Isoform332344_2351"; gene_id "Isoform332344_2351.gene"; gene_name "Isoform332344_2351";
chr8	Mandalorion	transcript	85753544	85756915	.	+	.	transcript_id "Isoform332352_104"; gene_id "Isoform332352_104.gene"; gene_name "Isoform332352_104";
chr8	Mandalorion	exon	85753544	85753863	.	+	.	transcript_id "Isoform332352_104"; gene_id "Isoform332352_104.gene"; gene_name "Isoform332352_104";
chr8	Mandalorion	start_codon	85753732	85753734	.	+	.	transcript_id "Isoform332352_104"; gene_id "Isoform332352_104.gene"; gene_name "Isoform332352_104";
chr8	Mandalorion	CDS	85753732	85753863	.	+	.	transcript_id "Isoform332352_104"; gene_id "Isoform332352_104.gene"; gene_name "Isoform332352_104";
chr8	Mandalorion	exon	85756052	85756245	.	+	.	transcript_id "Isoform332352_104"; gene_id "Isoform332352_104.gene"; gene_name "Isoform332352_104";
chr8	Mandalorion	CDS	85756052	85756135	.	+	.	transcript_id "Isoform332352_104"; gene_id "Isoform332352_104.gene"; gene_name "Isoform332352_104";
chr8	Mandalorion	stop_codon	85756136	85756138	.	+	.	transcript_id "Isoform332352_104"; gene_id "Isoform332352_104.gene"; gene_name "Isoform332352_104";
chr8	Mandalorion	exon	85756504	85756915	.	+	.	transcript_id "Isoform332352_104"; gene_id "Isoform332352_104.gene"; gene_name "Isoform332352_104";
chr8	Mandalorion	transcript	85763829	85783057	.	+	.	transcript_id "Isoform332357_3"; gene_id "Isoform332357_3.gene"; gene_name "Isoform332357_3";
chr8	Mandalorion	exon	85763829	85763920	.	+	.	transcript_id "Isoform332357_3"; gene_id "Isoform332357_3.gene"; gene_name "Isoform332357_3";
chr8	Mandalorion	exon	85764964	85765118	.	+	.	transcript_id "Isoform332357_3"; gene_id "Isoform332357_3.gene"; gene_name "Isoform332357_3";
chr8	Mandalorion	start_codon	85765020	85765022	.	+	.	transcript_id "Isoform332357_3"; gene_id "Isoform332357_3.gene"; gene_name "Isoform332357_3";
chr8	Mandalorion	CDS	85765020	85765118	.	+	.	transcript_id "Isoform332357_3"; gene_id "Isoform332357_3.gene"; gene_name "Isoform332357_3";
chr8	Mandalorion	exon	85767091	85767166	.	+	.	transcript_id "Isoform332357_3"; gene_id "Isoform332357_3.gene"; gene_name "Isoform332357_3";
chr8	Mandalorion	CDS	85767091	85767166	.	+	.	transcript_id "Isoform332357_3"; gene_id "Isoform332357_3.gene"; gene_name "Isoform332357_3";
chr8	Mandalorion	exon	85767243	85767392	.	+	.	transcript_id "Isoform332357_3"; gene_id "Isoform332357_3.gene"; gene_name "Isoform332357_3";
chr8	Mandalorion	CDS	85767243	85767392	.	+	.	transcript_id "Isoform332357_3"; gene_id "Isoform332357_3.gene"; gene_name "Isoform332357_3";
chr8	Mandalorion	exon	85771041	85771147	.	+	.	transcript_id "Isoform332357_3"; gene_id "Isoform332357_3.gene"; gene_name "Isoform332357_3";
chr8	Mandalorion	CDS	85771041	85771147	.	+	.	transcript_id "Isoform332357_3"; gene_id "Isoform332357_3.gene"; gene_name "Isoform332357_3";
chr8	Mandalorion	exon	85771231	85771364	.	+	.	transcript_id "Isoform332357_3"; gene_id "Isoform332357_3.gene"; gene_name "Isoform332357_3";
chr8	Mandalorion	CDS	85771231	85771364	.	+	.	transcript_id "Isoform332357_3"; gene_id "Isoform332357_3.gene"; gene_name "Isoform332357_3";
chr8	Mandalorion	exon	85771455	85771536	.	+	.	transcript_id "Isoform332357_3"; gene_id "Isoform332357_3.gene"; gene_name "Isoform332357_3";
chr8	Mandalorion	CDS	85771455	85771536	.	+	.	transcript_id "Isoform332357_3"; gene_id "Isoform332357_3.gene"; gene_name "Isoform332357_3";
chr8	Mandalorion	exon	85771612	85771734	.	+	.	transcript_id "Isoform332357_3"; gene_id "Isoform332357_3.gene"; gene_name "Isoform332357_3";
chr8	Mandalorion	CDS	85771612	85771734	.	+	.	transcript_id "Isoform332357_3"; gene_id "Isoform332357_3.gene"; gene_name "Isoform332357_3";
chr8	Mandalorion	exon	85771827	85771945	.	+	.	transcript_id "Isoform332357_3"; gene_id "Isoform332357_3.gene"; gene_name "Isoform332357_3";
chr8	Mandalorion	CDS	85771827	85771945	.	+	.	transcript_id "Isoform332357_3"; gene_id "Isoform332357_3.gene"; gene_name "Isoform332357_3";
chr8	Mandalorion	exon	85773750	85773810	.	+	.	transcript_id "Isoform332357_3"; gene_id "Isoform332357_3.gene"; gene_name "Isoform332357_3";
chr8	Mandalorion	CDS	85773750	85773810	.	+	.	transcript_id "Isoform332357_3"; gene_id "Isoform332357_3.gene"; gene_name "Isoform332357_3";
chr8	Mandalorion	exon	85773919	85774084	.	+	.	transcript_id "Isoform332357_3"; gene_id "Isoform332357_3.gene"; gene_name "Isoform332357_3";
chr8	Mandalorion	CDS	85773919	85774084	.	+	.	transcript_id "Isoform332357_3"; gene_id "Isoform332357_3.gene"; gene_name "Isoform332357_3";
chr8	Mandalorion	exon	85774212	85774364	.	+	.	transcript_id "Isoform332357_3"; gene_id "Isoform332357_3.gene"; gene_name "Isoform332357_3";
chr8	Mandalorion	CDS	85774212	85774364	.	+	.	transcript_id "Isoform332357_3"; gene_id "Isoform332357_3.gene"; gene_name "Isoform332357_3";
chr8	Mandalorion	exon	85776565	85776790	.	+	.	transcript_id "Isoform332357_3"; gene_id "Isoform332357_3.gene"; gene_name "Isoform332357_3";
chr8	Mandalorion	CDS	85776565	85776790	.	+	.	transcript_id "Isoform332357_3"; gene_id "Isoform332357_3.gene"; gene_name "Isoform332357_3";
chr8	Mandalorion	exon	85776988	85777159	.	+	.	transcript_id "Isoform332357_3"; gene_id "Isoform332357_3.gene"; gene_name "Isoform332357_3";
chr8	Mandalorion	CDS	85776988	85777159	.	+	.	transcript_id "Isoform332357_3"; gene_id "Isoform332357_3.gene"; gene_name "Isoform332357_3";
chr8	Mandalorion	exon	85778167	85778253	.	+	.	transcript_id "Isoform332357_3"; gene_id "Isoform332357_3.gene"; gene_name "Isoform332357_3";
chr8	Mandalorion	CDS	85778167	85778253	.	+	.	transcript_id "Isoform332357_3"; gene_id "Isoform332357_3.gene"; gene_name "Isoform332357_3";
chr8	Mandalorion	exon	85778328	85778435	.	+	.	transcript_id "Isoform332357_3"; gene_id "Isoform332357_3.gene"; gene_name "Isoform332357_3";
chr8	Mandalorion	CDS	85778328	85778435	.	+	.	transcript_id "Isoform332357_3"; gene_id "Isoform332357_3.gene"; gene_name "Isoform332357_3";
chr8	Mandalorion	exon	85778518	85778676	.	+	.	transcript_id "Isoform332357_3"; gene_id "Isoform332357_3.gene"; gene_name "Isoform332357_3";
chr8	Mandalorion	CDS	85778518	85778676	.	+	.	transcript_id "Isoform332357_3"; gene_id "Isoform332357_3.gene"; gene_name "Isoform332357_3";
chr8	Mandalorion	exon	85780088	85780175	.	+	.	transcript_id "Isoform332357_3"; gene_id "Isoform332357_3.gene"; gene_name "Isoform332357_3";
chr8	Mandalorion	CDS	85780088	85780175	.	+	.	transcript_id "Isoform332357_3"; gene_id "Isoform332357_3.gene"; gene_name "Isoform332357_3";
chr8	Mandalorion	exon	85780385	85780483	.	+	.	transcript_id "Isoform332357_3"; gene_id "Isoform332357_3.gene"; gene_name "Isoform332357_3";
chr8	Mandalorion	CDS	85780385	85780483	.	+	.	transcript_id "Isoform332357_3"; gene_id "Isoform332357_3.gene"; gene_name "Isoform332357_3";
chr8	Mandalorion	exon	85780955	85781050	.	+	.	transcript_id "Isoform332357_3"; gene_id "Isoform332357_3.gene"; gene_name "Isoform332357_3";
chr8	Mandalorion	CDS	85780955	85781050	.	+	.	transcript_id "Isoform332357_3"; gene_id "Isoform332357_3.gene"; gene_name "Isoform332357_3";
chr8	Mandalorion	exon	85781351	85781426	.	+	.	transcript_id "Isoform332357_3"; gene_id "Isoform332357_3.gene"; gene_name "Isoform332357_3";
chr8	Mandalorion	CDS	85781351	85781426	.	+	.	transcript_id "Isoform332357_3"; gene_id "Isoform332357_3.gene"; gene_name "Isoform332357_3";
chr8	Mandalorion	exon	85781631	85781730	.	+	.	transcript_id "Isoform332357_3"; gene_id "Isoform332357_3.gene"; gene_name "Isoform332357_3";
chr8	Mandalorion	CDS	85781631	85781730	.	+	.	transcript_id "Isoform332357_3"; gene_id "Isoform332357_3.gene"; gene_name "Isoform332357_3";
chr8	Mandalorion	exon	85781808	85781882	.	+	.	transcript_id "Isoform332357_3"; gene_id "Isoform332357_3.gene"; gene_name "Isoform332357_3";
chr8	Mandalorion	CDS	85781808	85781882	.	+	.	transcript_id "Isoform332357_3"; gene_id "Isoform332357_3.gene"; gene_name "Isoform332357_3";
chr8	Mandalorion	exon	85781969	85782096	.	+	.	transcript_id "Isoform332357_3"; gene_id "Isoform332357_3.gene"; gene_name "Isoform332357_3";
chr8	Mandalorion	CDS	85781969	85782073	.	+	.	transcript_id "Isoform332357_3"; gene_id "Isoform332357_3.gene"; gene_name "Isoform332357_3";
chr8	Mandalorion	stop_codon	85782074	85782076	.	+	.	transcript_id "Isoform332357_3"; gene_id "Isoform332357_3.gene"; gene_name "Isoform332357_3";
chr8	Mandalorion	exon	85782180	85783057	.	+	.	transcript_id "Isoform332357_3"; gene_id "Isoform332357_3.gene"; gene_name "Isoform332357_3";
chr8	Mandalorion	transcript	85786704	85793748	.	+	.	transcript_id "Isoform332368_544"; gene_id "Isoform332368_544.gene"; gene_name "Isoform332368_544";
chr8	Mandalorion	exon	85786704	85787165	.	+	.	transcript_id "Isoform332368_544"; gene_id "Isoform332368_544.gene"; gene_name "Isoform332368_544";
chr8	Mandalorion	start_codon	85786757	85786759	.	+	.	transcript_id "Isoform332368_544"; gene_id "Isoform332368_544.gene"; gene_name "Isoform332368_544";
chr8	Mandalorion	CDS	85786757	85787165	.	+	.	transcript_id "Isoform332368_544"; gene_id "Isoform332368_544.gene"; gene_name "Isoform332368_544";
chr8	Mandalorion	exon	85788575	85788714	.	+	.	transcript_id "Isoform332368_544"; gene_id "Isoform332368_544.gene"; gene_name "Isoform332368_544";
chr8	Mandalorion	CDS	85788575	85788714	.	+	.	transcript_id "Isoform332368_544"; gene_id "Isoform332368_544.gene"; gene_name "Isoform332368_544";
chr8	Mandalorion	exon	85788801	85788929	.	+	.	transcript_id "Isoform332368_544"; gene_id "Isoform332368_544.gene"; gene_name "Isoform332368_544";
chr8	Mandalorion	CDS	85788801	85788929	.	+	.	transcript_id "Isoform332368_544"; gene_id "Isoform332368_544.gene"; gene_name "Isoform332368_544";
chr8	Mandalorion	exon	85791013	85791125	.	+	.	transcript_id "Isoform332368_544"; gene_id "Isoform332368_544.gene"; gene_name "Isoform332368_544";
chr8	Mandalorion	CDS	85791013	85791125	.	+	.	transcript_id "Isoform332368_544"; gene_id "Isoform332368_544.gene"; gene_name "Isoform332368_544";
chr8	Mandalorion	exon	85791210	85791301	.	+	.	transcript_id "Isoform332368_544"; gene_id "Isoform332368_544.gene"; gene_name "Isoform332368_544";
chr8	Mandalorion	CDS	85791210	85791301	.	+	.	transcript_id "Isoform332368_544"; gene_id "Isoform332368_544.gene"; gene_name "Isoform332368_544";
chr8	Mandalorion	exon	85792450	85792598	.	+	.	transcript_id "Isoform332368_544"; gene_id "Isoform332368_544.gene"; gene_name "Isoform332368_544";
chr8	Mandalorion	CDS	85792450	85792598	.	+	.	transcript_id "Isoform332368_544"; gene_id "Isoform332368_544.gene"; gene_name "Isoform332368_544";
chr8	Mandalorion	exon	85792685	85792798	.	+	.	transcript_id "Isoform332368_544"; gene_id "Isoform332368_544.gene"; gene_name "Isoform332368_544";
chr8	Mandalorion	CDS	85792685	85792798	.	+	.	transcript_id "Isoform332368_544"; gene_id "Isoform332368_544.gene"; gene_name "Isoform332368_544";
chr8	Mandalorion	exon	85792902	85792991	.	+	.	transcript_id "Isoform332368_544"; gene_id "Isoform332368_544.gene"; gene_name "Isoform332368_544";
chr8	Mandalorion	CDS	85792902	85792991	.	+	.	transcript_id "Isoform332368_544"; gene_id "Isoform332368_544.gene"; gene_name "Isoform332368_544";
chr8	Mandalorion	exon	85793074	85793139	.	+	.	transcript_id "Isoform332368_544"; gene_id "Isoform332368_544.gene"; gene_name "Isoform332368_544";
chr8	Mandalorion	CDS	85793074	85793139	.	+	.	transcript_id "Isoform332368_544"; gene_id "Isoform332368_544.gene"; gene_name "Isoform332368_544";
chr8	Mandalorion	exon	85793219	85793748	.	+	.	transcript_id "Isoform332368_544"; gene_id "Isoform332368_544.gene"; gene_name "Isoform332368_544";
chr8	Mandalorion	CDS	85793219	85793290	.	+	.	transcript_id "Isoform332368_544"; gene_id "Isoform332368_544.gene"; gene_name "Isoform332368_544";
chr8	Mandalorion	stop_codon	85793291	85793293	.	+	.	transcript_id "Isoform332368_544"; gene_id "Isoform332368_544.gene"; gene_name "Isoform332368_544";
chr8	Mandalorion	transcript	85786737	85793748	.	+	.	transcript_id "Isoform332369_1672"; gene_id "Isoform332369_1672.gene"; gene_name "Isoform332369_1672";
chr8	Mandalorion	exon	85786737	85787165	.	+	.	transcript_id "Isoform332369_1672"; gene_id "Isoform332369_1672.gene"; gene_name "Isoform332369_1672";
chr8	Mandalorion	start_codon	85786757	85786759	.	+	.	transcript_id "Isoform332369_1672"; gene_id "Isoform332369_1672.gene"; gene_name "Isoform332369_1672";
chr8	Mandalorion	CDS	85786757	85787165	.	+	.	transcript_id "Isoform332369_1672"; gene_id "Isoform332369_1672.gene"; gene_name "Isoform332369_1672";
chr8	Mandalorion	exon	85788575	85788714	.	+	.	transcript_id "Isoform332369_1672"; gene_id "Isoform332369_1672.gene"; gene_name "Isoform332369_1672";
chr8	Mandalorion	CDS	85788575	85788714	.	+	.	transcript_id "Isoform332369_1672"; gene_id "Isoform332369_1672.gene"; gene_name "Isoform332369_1672";
chr8	Mandalorion	exon	85788801	85788929	.	+	.	transcript_id "Isoform332369_1672"; gene_id "Isoform332369_1672.gene"; gene_name "Isoform332369_1672";
chr8	Mandalorion	CDS	85788801	85788929	.	+	.	transcript_id "Isoform332369_1672"; gene_id "Isoform332369_1672.gene"; gene_name "Isoform332369_1672";
chr8	Mandalorion	exon	85791013	85791125	.	+	.	transcript_id "Isoform332369_1672"; gene_id "Isoform332369_1672.gene"; gene_name "Isoform332369_1672";
chr8	Mandalorion	CDS	85791013	85791125	.	+	.	transcript_id "Isoform332369_1672"; gene_id "Isoform332369_1672.gene"; gene_name "Isoform332369_1672";
chr8	Mandalorion	exon	85791210	85791301	.	+	.	transcript_id "Isoform332369_1672"; gene_id "Isoform332369_1672.gene"; gene_name "Isoform332369_1672";
chr8	Mandalorion	CDS	85791210	85791301	.	+	.	transcript_id "Isoform332369_1672"; gene_id "Isoform332369_1672.gene"; gene_name "Isoform332369_1672";
chr8	Mandalorion	exon	85792450	85792598	.	+	.	transcript_id "Isoform332369_1672"; gene_id "Isoform332369_1672.gene"; gene_name "Isoform332369_1672";
chr8	Mandalorion	CDS	85792450	85792598	.	+	.	transcript_id "Isoform332369_1672"; gene_id "Isoform332369_1672.gene"; gene_name "Isoform332369_1672";
chr8	Mandalorion	exon	85792685	85792798	.	+	.	transcript_id "Isoform332369_1672"; gene_id "Isoform332369_1672.gene"; gene_name "Isoform332369_1672";
chr8	Mandalorion	CDS	85792685	85792798	.	+	.	transcript_id "Isoform332369_1672"; gene_id "Isoform332369_1672.gene"; gene_name "Isoform332369_1672";
chr8	Mandalorion	exon	85792902	85792991	.	+	.	transcript_id "Isoform332369_1672"; gene_id "Isoform332369_1672.gene"; gene_name "Isoform332369_1672";
chr8	Mandalorion	CDS	85792902	85792991	.	+	.	transcript_id "Isoform332369_1672"; gene_id "Isoform332369_1672.gene"; gene_name "Isoform332369_1672";
chr8	Mandalorion	exon	85793074	85793139	.	+	.	transcript_id "Isoform332369_1672"; gene_id "Isoform332369_1672.gene"; gene_name "Isoform332369_1672";
chr8	Mandalorion	CDS	85793074	85793139	.	+	.	transcript_id "Isoform332369_1672"; gene_id "Isoform332369_1672.gene"; gene_name "Isoform332369_1672";
chr8	Mandalorion	exon	85793219	85793748	.	+	.	transcript_id "Isoform332369_1672"; gene_id "Isoform332369_1672.gene"; gene_name "Isoform332369_1672";
chr8	Mandalorion	CDS	85793219	85793290	.	+	.	transcript_id "Isoform332369_1672"; gene_id "Isoform332369_1672.gene"; gene_name "Isoform332369_1672";
chr8	Mandalorion	stop_codon	85793291	85793293	.	+	.	transcript_id "Isoform332369_1672"; gene_id "Isoform332369_1672.gene"; gene_name "Isoform332369_1672";
chr8	Mandalorion	transcript	85786704	85793746	.	+	.	transcript_id "Isoform332377_81"; gene_id "Isoform332377_81.gene"; gene_name "Isoform332377_81";
chr8	Mandalorion	exon	85786704	85787165	.	+	.	transcript_id "Isoform332377_81"; gene_id "Isoform332377_81.gene"; gene_name "Isoform332377_81";
chr8	Mandalorion	start_codon	85786757	85786759	.	+	.	transcript_id "Isoform332377_81"; gene_id "Isoform332377_81.gene"; gene_name "Isoform332377_81";
chr8	Mandalorion	CDS	85786757	85787165	.	+	.	transcript_id "Isoform332377_81"; gene_id "Isoform332377_81.gene"; gene_name "Isoform332377_81";
chr8	Mandalorion	exon	85788575	85788714	.	+	.	transcript_id "Isoform332377_81"; gene_id "Isoform332377_81.gene"; gene_name "Isoform332377_81";
chr8	Mandalorion	CDS	85788575	85788714	.	+	.	transcript_id "Isoform332377_81"; gene_id "Isoform332377_81.gene"; gene_name "Isoform332377_81";
chr8	Mandalorion	exon	85788801	85788929	.	+	.	transcript_id "Isoform332377_81"; gene_id "Isoform332377_81.gene"; gene_name "Isoform332377_81";
chr8	Mandalorion	CDS	85788801	85788929	.	+	.	transcript_id "Isoform332377_81"; gene_id "Isoform332377_81.gene"; gene_name "Isoform332377_81";
chr8	Mandalorion	exon	85791013	85791301	.	+	.	transcript_id "Isoform332377_81"; gene_id "Isoform332377_81.gene"; gene_name "Isoform332377_81";
chr8	Mandalorion	CDS	85791013	85791159	.	+	.	transcript_id "Isoform332377_81"; gene_id "Isoform332377_81.gene"; gene_name "Isoform332377_81";
chr8	Mandalorion	stop_codon	85791160	85791162	.	+	.	transcript_id "Isoform332377_81"; gene_id "Isoform332377_81.gene"; gene_name "Isoform332377_81";
chr8	Mandalorion	exon	85792450	85792598	.	+	.	transcript_id "Isoform332377_81"; gene_id "Isoform332377_81.gene"; gene_name "Isoform332377_81";
chr8	Mandalorion	exon	85792685	85792798	.	+	.	transcript_id "Isoform332377_81"; gene_id "Isoform332377_81.gene"; gene_name "Isoform332377_81";
chr8	Mandalorion	exon	85792902	85792991	.	+	.	transcript_id "Isoform332377_81"; gene_id "Isoform332377_81.gene"; gene_name "Isoform332377_81";
chr8	Mandalorion	exon	85793074	85793139	.	+	.	transcript_id "Isoform332377_81"; gene_id "Isoform332377_81.gene"; gene_name "Isoform332377_81";
chr8	Mandalorion	exon	85793219	85793746	.	+	.	transcript_id "Isoform332377_81"; gene_id "Isoform332377_81.gene"; gene_name "Isoform332377_81";
chr8	Mandalorion	transcript	85786740	85793748	.	+	.	transcript_id "Isoform332378_266"; gene_id "Isoform332378_266.gene"; gene_name "Isoform332378_266";
chr8	Mandalorion	exon	85786740	85787165	.	+	.	transcript_id "Isoform332378_266"; gene_id "Isoform332378_266.gene"; gene_name "Isoform332378_266";
chr8	Mandalorion	start_codon	85786757	85786759	.	+	.	transcript_id "Isoform332378_266"; gene_id "Isoform332378_266.gene"; gene_name "Isoform332378_266";
chr8	Mandalorion	CDS	85786757	85787165	.	+	.	transcript_id "Isoform332378_266"; gene_id "Isoform332378_266.gene"; gene_name "Isoform332378_266";
chr8	Mandalorion	exon	85788575	85788714	.	+	.	transcript_id "Isoform332378_266"; gene_id "Isoform332378_266.gene"; gene_name "Isoform332378_266";
chr8	Mandalorion	CDS	85788575	85788714	.	+	.	transcript_id "Isoform332378_266"; gene_id "Isoform332378_266.gene"; gene_name "Isoform332378_266";
chr8	Mandalorion	exon	85788801	85788929	.	+	.	transcript_id "Isoform332378_266"; gene_id "Isoform332378_266.gene"; gene_name "Isoform332378_266";
chr8	Mandalorion	CDS	85788801	85788929	.	+	.	transcript_id "Isoform332378_266"; gene_id "Isoform332378_266.gene"; gene_name "Isoform332378_266";
chr8	Mandalorion	exon	85791013	85791301	.	+	.	transcript_id "Isoform332378_266"; gene_id "Isoform332378_266.gene"; gene_name "Isoform332378_266";
chr8	Mandalorion	CDS	85791013	85791159	.	+	.	transcript_id "Isoform332378_266"; gene_id "Isoform332378_266.gene"; gene_name "Isoform332378_266";
chr8	Mandalorion	stop_codon	85791160	85791162	.	+	.	transcript_id "Isoform332378_266"; gene_id "Isoform332378_266.gene"; gene_name "Isoform332378_266";
chr8	Mandalorion	exon	85792450	85792598	.	+	.	transcript_id "Isoform332378_266"; gene_id "Isoform332378_266.gene"; gene_name "Isoform332378_266";
chr8	Mandalorion	exon	85792685	85792798	.	+	.	transcript_id "Isoform332378_266"; gene_id "Isoform332378_266.gene"; gene_name "Isoform332378_266";
chr8	Mandalorion	exon	85792902	85792991	.	+	.	transcript_id "Isoform332378_266"; gene_id "Isoform332378_266.gene"; gene_name "Isoform332378_266";
chr8	Mandalorion	exon	85793074	85793139	.	+	.	transcript_id "Isoform332378_266"; gene_id "Isoform332378_266.gene"; gene_name "Isoform332378_266";
chr8	Mandalorion	exon	85793219	85793748	.	+	.	transcript_id "Isoform332378_266"; gene_id "Isoform332378_266.gene"; gene_name "Isoform332378_266";
chr8	Mandalorion	transcript	85786772	85793748	.	+	.	transcript_id "Isoform332385_47"; gene_id "Isoform332385_47.gene"; gene_name "Isoform332385_47";
chr8	Mandalorion	exon	85786772	85787165	.	+	.	transcript_id "Isoform332385_47"; gene_id "Isoform332385_47.gene"; gene_name "Isoform332385_47";
chr8	Mandalorion	start_codon	85786919	85786921	.	+	.	transcript_id "Isoform332385_47"; gene_id "Isoform332385_47.gene"; gene_name "Isoform332385_47";
chr8	Mandalorion	CDS	85786919	85787165	.	+	.	transcript_id "Isoform332385_47"; gene_id "Isoform332385_47.gene"; gene_name "Isoform332385_47";
chr8	Mandalorion	exon	85788575	85788714	.	+	.	transcript_id "Isoform332385_47"; gene_id "Isoform332385_47.gene"; gene_name "Isoform332385_47";
chr8	Mandalorion	CDS	85788575	85788714	.	+	.	transcript_id "Isoform332385_47"; gene_id "Isoform332385_47.gene"; gene_name "Isoform332385_47";
chr8	Mandalorion	exon	85788801	85788929	.	+	.	transcript_id "Isoform332385_47"; gene_id "Isoform332385_47.gene"; gene_name "Isoform332385_47";
chr8	Mandalorion	CDS	85788801	85788929	.	+	.	transcript_id "Isoform332385_47"; gene_id "Isoform332385_47.gene"; gene_name "Isoform332385_47";
chr8	Mandalorion	exon	85791013	85791301	.	+	.	transcript_id "Isoform332385_47"; gene_id "Isoform332385_47.gene"; gene_name "Isoform332385_47";
chr8	Mandalorion	CDS	85791013	85791159	.	+	.	transcript_id "Isoform332385_47"; gene_id "Isoform332385_47.gene"; gene_name "Isoform332385_47";
chr8	Mandalorion	stop_codon	85791160	85791162	.	+	.	transcript_id "Isoform332385_47"; gene_id "Isoform332385_47.gene"; gene_name "Isoform332385_47";
chr8	Mandalorion	exon	85792450	85792598	.	+	.	transcript_id "Isoform332385_47"; gene_id "Isoform332385_47.gene"; gene_name "Isoform332385_47";
chr8	Mandalorion	exon	85792685	85792991	.	+	.	transcript_id "Isoform332385_47"; gene_id "Isoform332385_47.gene"; gene_name "Isoform332385_47";
chr8	Mandalorion	exon	85793074	85793139	.	+	.	transcript_id "Isoform332385_47"; gene_id "Isoform332385_47.gene"; gene_name "Isoform332385_47";
chr8	Mandalorion	exon	85793219	85793748	.	+	.	transcript_id "Isoform332385_47"; gene_id "Isoform332385_47.gene"; gene_name "Isoform332385_47";
chr8	Mandalorion	transcript	85792127	85793748	.	+	.	transcript_id "Isoform332429_107"; gene_id "Isoform332429_107.gene"; gene_name "Isoform332429_107";
chr8	Mandalorion	exon	85792127	85792247	.	+	.	transcript_id "Isoform332429_107"; gene_id "Isoform332429_107.gene"; gene_name "Isoform332429_107";
chr8	Mandalorion	exon	85792450	85792598	.	+	.	transcript_id "Isoform332429_107"; gene_id "Isoform332429_107.gene"; gene_name "Isoform332429_107";
chr8	Mandalorion	exon	85792685	85792798	.	+	.	transcript_id "Isoform332429_107"; gene_id "Isoform332429_107.gene"; gene_name "Isoform332429_107";
chr8	Mandalorion	start_codon	85792706	85792708	.	+	.	transcript_id "Isoform332429_107"; gene_id "Isoform332429_107.gene"; gene_name "Isoform332429_107";
chr8	Mandalorion	CDS	85792706	85792798	.	+	.	transcript_id "Isoform332429_107"; gene_id "Isoform332429_107.gene"; gene_name "Isoform332429_107";
chr8	Mandalorion	exon	85792902	85792991	.	+	.	transcript_id "Isoform332429_107"; gene_id "Isoform332429_107.gene"; gene_name "Isoform332429_107";
chr8	Mandalorion	CDS	85792902	85792991	.	+	.	transcript_id "Isoform332429_107"; gene_id "Isoform332429_107.gene"; gene_name "Isoform332429_107";
chr8	Mandalorion	exon	85793074	85793139	.	+	.	transcript_id "Isoform332429_107"; gene_id "Isoform332429_107.gene"; gene_name "Isoform332429_107";
chr8	Mandalorion	CDS	85793074	85793139	.	+	.	transcript_id "Isoform332429_107"; gene_id "Isoform332429_107.gene"; gene_name "Isoform332429_107";
chr8	Mandalorion	exon	85793219	85793748	.	+	.	transcript_id "Isoform332429_107"; gene_id "Isoform332429_107.gene"; gene_name "Isoform332429_107";
chr8	Mandalorion	CDS	85793219	85793290	.	+	.	transcript_id "Isoform332429_107"; gene_id "Isoform332429_107.gene"; gene_name "Isoform332429_107";
chr8	Mandalorion	stop_codon	85793291	85793293	.	+	.	transcript_id "Isoform332429_107"; gene_id "Isoform332429_107.gene"; gene_name "Isoform332429_107";
chr8	Mandalorion	transcript	85792160	85793748	.	+	.	transcript_id "Isoform332433_83"; gene_id "Isoform332433_83.gene"; gene_name "Isoform332433_83";
chr8	Mandalorion	exon	85792160	85792598	.	+	.	transcript_id "Isoform332433_83"; gene_id "Isoform332433_83.gene"; gene_name "Isoform332433_83";
chr8	Mandalorion	exon	85792685	85792798	.	+	.	transcript_id "Isoform332433_83"; gene_id "Isoform332433_83.gene"; gene_name "Isoform332433_83";
chr8	Mandalorion	start_codon	85792706	85792708	.	+	.	transcript_id "Isoform332433_83"; gene_id "Isoform332433_83.gene"; gene_name "Isoform332433_83";
chr8	Mandalorion	CDS	85792706	85792798	.	+	.	transcript_id "Isoform332433_83"; gene_id "Isoform332433_83.gene"; gene_name "Isoform332433_83";
chr8	Mandalorion	exon	85792902	85792991	.	+	.	transcript_id "Isoform332433_83"; gene_id "Isoform332433_83.gene"; gene_name "Isoform332433_83";
chr8	Mandalorion	CDS	85792902	85792991	.	+	.	transcript_id "Isoform332433_83"; gene_id "Isoform332433_83.gene"; gene_name "Isoform332433_83";
chr8	Mandalorion	exon	85793074	85793139	.	+	.	transcript_id "Isoform332433_83"; gene_id "Isoform332433_83.gene"; gene_name "Isoform332433_83";
chr8	Mandalorion	CDS	85793074	85793139	.	+	.	transcript_id "Isoform332433_83"; gene_id "Isoform332433_83.gene"; gene_name "Isoform332433_83";
chr8	Mandalorion	exon	85793219	85793748	.	+	.	transcript_id "Isoform332433_83"; gene_id "Isoform332433_83.gene"; gene_name "Isoform332433_83";
chr8	Mandalorion	CDS	85793219	85793290	.	+	.	transcript_id "Isoform332433_83"; gene_id "Isoform332433_83.gene"; gene_name "Isoform332433_83";
chr8	Mandalorion	stop_codon	85793291	85793293	.	+	.	transcript_id "Isoform332433_83"; gene_id "Isoform332433_83.gene"; gene_name "Isoform332433_83";
chr8	Mandalorion	transcript	85798375	85801791	.	+	.	transcript_id "Isoform332445_828"; gene_id "Isoform332445_828.gene"; gene_name "Isoform332445_828";
chr8	Mandalorion	exon	85798375	85798682	.	+	.	transcript_id "Isoform332445_828"; gene_id "Isoform332445_828.gene"; gene_name "Isoform332445_828";
chr8	Mandalorion	start_codon	85798476	85798478	.	+	.	transcript_id "Isoform332445_828"; gene_id "Isoform332445_828.gene"; gene_name "Isoform332445_828";
chr8	Mandalorion	CDS	85798476	85798682	.	+	.	transcript_id "Isoform332445_828"; gene_id "Isoform332445_828.gene"; gene_name "Isoform332445_828";
chr8	Mandalorion	exon	85799081	85799245	.	+	.	transcript_id "Isoform332445_828"; gene_id "Isoform332445_828.gene"; gene_name "Isoform332445_828";
chr8	Mandalorion	CDS	85799081	85799245	.	+	.	transcript_id "Isoform332445_828"; gene_id "Isoform332445_828.gene"; gene_name "Isoform332445_828";
chr8	Mandalorion	exon	85799924	85800045	.	+	.	transcript_id "Isoform332445_828"; gene_id "Isoform332445_828.gene"; gene_name "Isoform332445_828";
chr8	Mandalorion	CDS	85799924	85800045	.	+	.	transcript_id "Isoform332445_828"; gene_id "Isoform332445_828.gene"; gene_name "Isoform332445_828";
chr8	Mandalorion	exon	85800132	85800228	.	+	.	transcript_id "Isoform332445_828"; gene_id "Isoform332445_828.gene"; gene_name "Isoform332445_828";
chr8	Mandalorion	CDS	85800132	85800228	.	+	.	transcript_id "Isoform332445_828"; gene_id "Isoform332445_828.gene"; gene_name "Isoform332445_828";
chr8	Mandalorion	exon	85800310	85800396	.	+	.	transcript_id "Isoform332445_828"; gene_id "Isoform332445_828.gene"; gene_name "Isoform332445_828";
chr8	Mandalorion	CDS	85800310	85800396	.	+	.	transcript_id "Isoform332445_828"; gene_id "Isoform332445_828.gene"; gene_name "Isoform332445_828";
chr8	Mandalorion	exon	85800841	85800946	.	+	.	transcript_id "Isoform332445_828"; gene_id "Isoform332445_828.gene"; gene_name "Isoform332445_828";
chr8	Mandalorion	CDS	85800841	85800946	.	+	.	transcript_id "Isoform332445_828"; gene_id "Isoform332445_828.gene"; gene_name "Isoform332445_828";
chr8	Mandalorion	exon	85801022	85801125	.	+	.	transcript_id "Isoform332445_828"; gene_id "Isoform332445_828.gene"; gene_name "Isoform332445_828";
chr8	Mandalorion	CDS	85801022	85801125	.	+	.	transcript_id "Isoform332445_828"; gene_id "Isoform332445_828.gene"; gene_name "Isoform332445_828";
chr8	Mandalorion	exon	85801363	85801488	.	+	.	transcript_id "Isoform332445_828"; gene_id "Isoform332445_828.gene"; gene_name "Isoform332445_828";
chr8	Mandalorion	CDS	85801363	85801488	.	+	.	transcript_id "Isoform332445_828"; gene_id "Isoform332445_828.gene"; gene_name "Isoform332445_828";
chr8	Mandalorion	exon	85801563	85801791	.	+	.	transcript_id "Isoform332445_828"; gene_id "Isoform332445_828.gene"; gene_name "Isoform332445_828";
chr8	Mandalorion	CDS	85801563	85801655	.	+	.	transcript_id "Isoform332445_828"; gene_id "Isoform332445_828.gene"; gene_name "Isoform332445_828";
chr8	Mandalorion	stop_codon	85801656	85801658	.	+	.	transcript_id "Isoform332445_828"; gene_id "Isoform332445_828.gene"; gene_name "Isoform332445_828";
chr8	Mandalorion	transcript	85798386	85801791	.	+	.	transcript_id "Isoform332450_126"; gene_id "Isoform332450_126.gene"; gene_name "Isoform332450_126";
chr8	Mandalorion	exon	85798386	85798682	.	+	.	transcript_id "Isoform332450_126"; gene_id "Isoform332450_126.gene"; gene_name "Isoform332450_126";
chr8	Mandalorion	exon	85799081	85800045	.	+	.	transcript_id "Isoform332450_126"; gene_id "Isoform332450_126.gene"; gene_name "Isoform332450_126";
chr8	Mandalorion	start_codon	85799858	85799860	.	+	.	transcript_id "Isoform332450_126"; gene_id "Isoform332450_126.gene"; gene_name "Isoform332450_126";
chr8	Mandalorion	CDS	85799858	85800045	.	+	.	transcript_id "Isoform332450_126"; gene_id "Isoform332450_126.gene"; gene_name "Isoform332450_126";
chr8	Mandalorion	exon	85800132	85800228	.	+	.	transcript_id "Isoform332450_126"; gene_id "Isoform332450_126.gene"; gene_name "Isoform332450_126";
chr8	Mandalorion	CDS	85800132	85800228	.	+	.	transcript_id "Isoform332450_126"; gene_id "Isoform332450_126.gene"; gene_name "Isoform332450_126";
chr8	Mandalorion	exon	85800310	85800396	.	+	.	transcript_id "Isoform332450_126"; gene_id "Isoform332450_126.gene"; gene_name "Isoform332450_126";
chr8	Mandalorion	CDS	85800310	85800396	.	+	.	transcript_id "Isoform332450_126"; gene_id "Isoform332450_126.gene"; gene_name "Isoform332450_126";
chr8	Mandalorion	exon	85800841	85800946	.	+	.	transcript_id "Isoform332450_126"; gene_id "Isoform332450_126.gene"; gene_name "Isoform332450_126";
chr8	Mandalorion	CDS	85800841	85800946	.	+	.	transcript_id "Isoform332450_126"; gene_id "Isoform332450_126.gene"; gene_name "Isoform332450_126";
chr8	Mandalorion	exon	85801022	85801125	.	+	.	transcript_id "Isoform332450_126"; gene_id "Isoform332450_126.gene"; gene_name "Isoform332450_126";
chr8	Mandalorion	CDS	85801022	85801125	.	+	.	transcript_id "Isoform332450_126"; gene_id "Isoform332450_126.gene"; gene_name "Isoform332450_126";
chr8	Mandalorion	exon	85801363	85801488	.	+	.	transcript_id "Isoform332450_126"; gene_id "Isoform332450_126.gene"; gene_name "Isoform332450_126";
chr8	Mandalorion	CDS	85801363	85801488	.	+	.	transcript_id "Isoform332450_126"; gene_id "Isoform332450_126.gene"; gene_name "Isoform332450_126";
chr8	Mandalorion	exon	85801563	85801791	.	+	.	transcript_id "Isoform332450_126"; gene_id "Isoform332450_126.gene"; gene_name "Isoform332450_126";
chr8	Mandalorion	CDS	85801563	85801655	.	+	.	transcript_id "Isoform332450_126"; gene_id "Isoform332450_126.gene"; gene_name "Isoform332450_126";
chr8	Mandalorion	stop_codon	85801656	85801658	.	+	.	transcript_id "Isoform332450_126"; gene_id "Isoform332450_126.gene"; gene_name "Isoform332450_126";
chr8	Mandalorion	transcript	85798854	85801791	.	+	.	transcript_id "Isoform332459_16"; gene_id "Isoform332459_16.gene"; gene_name "Isoform332459_16";
chr8	Mandalorion	exon	85798854	85800045	.	+	.	transcript_id "Isoform332459_16"; gene_id "Isoform332459_16.gene"; gene_name "Isoform332459_16";
chr8	Mandalorion	start_codon	85799858	85799860	.	+	.	transcript_id "Isoform332459_16"; gene_id "Isoform332459_16.gene"; gene_name "Isoform332459_16";
chr8	Mandalorion	CDS	85799858	85800045	.	+	.	transcript_id "Isoform332459_16"; gene_id "Isoform332459_16.gene"; gene_name "Isoform332459_16";
chr8	Mandalorion	exon	85800132	85800228	.	+	.	transcript_id "Isoform332459_16"; gene_id "Isoform332459_16.gene"; gene_name "Isoform332459_16";
chr8	Mandalorion	CDS	85800132	85800228	.	+	.	transcript_id "Isoform332459_16"; gene_id "Isoform332459_16.gene"; gene_name "Isoform332459_16";
chr8	Mandalorion	exon	85800310	85800396	.	+	.	transcript_id "Isoform332459_16"; gene_id "Isoform332459_16.gene"; gene_name "Isoform332459_16";
chr8	Mandalorion	CDS	85800310	85800396	.	+	.	transcript_id "Isoform332459_16"; gene_id "Isoform332459_16.gene"; gene_name "Isoform332459_16";
chr8	Mandalorion	exon	85800841	85800946	.	+	.	transcript_id "Isoform332459_16"; gene_id "Isoform332459_16.gene"; gene_name "Isoform332459_16";
chr8	Mandalorion	CDS	85800841	85800946	.	+	.	transcript_id "Isoform332459_16"; gene_id "Isoform332459_16.gene"; gene_name "Isoform332459_16";
chr8	Mandalorion	exon	85801022	85801125	.	+	.	transcript_id "Isoform332459_16"; gene_id "Isoform332459_16.gene"; gene_name "Isoform332459_16";
chr8	Mandalorion	CDS	85801022	85801125	.	+	.	transcript_id "Isoform332459_16"; gene_id "Isoform332459_16.gene"; gene_name "Isoform332459_16";
chr8	Mandalorion	exon	85801363	85801488	.	+	.	transcript_id "Isoform332459_16"; gene_id "Isoform332459_16.gene"; gene_name "Isoform332459_16";
chr8	Mandalorion	CDS	85801363	85801488	.	+	.	transcript_id "Isoform332459_16"; gene_id "Isoform332459_16.gene"; gene_name "Isoform332459_16";
chr8	Mandalorion	exon	85801563	85801791	.	+	.	transcript_id "Isoform332459_16"; gene_id "Isoform332459_16.gene"; gene_name "Isoform332459_16";
chr8	Mandalorion	CDS	85801563	85801655	.	+	.	transcript_id "Isoform332459_16"; gene_id "Isoform332459_16.gene"; gene_name "Isoform332459_16";
chr8	Mandalorion	stop_codon	85801656	85801658	.	+	.	transcript_id "Isoform332459_16"; gene_id "Isoform332459_16.gene"; gene_name "Isoform332459_16";
chr8	Mandalorion	transcript	85807374	85808968	.	+	.	transcript_id "Isoform332462_48"; gene_id "Isoform332462_48.gene"; gene_name "Isoform332462_48";
chr8	Mandalorion	exon	85807374	85807692	.	+	.	transcript_id "Isoform332462_48"; gene_id "Isoform332462_48.gene"; gene_name "Isoform332462_48";
chr8	Mandalorion	start_codon	85807658	85807660	.	+	.	transcript_id "Isoform332462_48"; gene_id "Isoform332462_48.gene"; gene_name "Isoform332462_48";
chr8	Mandalorion	CDS	85807658	85807692	.	+	.	transcript_id "Isoform332462_48"; gene_id "Isoform332462_48.gene"; gene_name "Isoform332462_48";
chr8	Mandalorion	exon	85807802	85807907	.	+	.	transcript_id "Isoform332462_48"; gene_id "Isoform332462_48.gene"; gene_name "Isoform332462_48";
chr8	Mandalorion	CDS	85807802	85807907	.	+	.	transcript_id "Isoform332462_48"; gene_id "Isoform332462_48.gene"; gene_name "Isoform332462_48";
chr8	Mandalorion	exon	85808406	85808503	.	+	.	transcript_id "Isoform332462_48"; gene_id "Isoform332462_48.gene"; gene_name "Isoform332462_48";
chr8	Mandalorion	CDS	85808406	85808503	.	+	.	transcript_id "Isoform332462_48"; gene_id "Isoform332462_48.gene"; gene_name "Isoform332462_48";
chr8	Mandalorion	exon	85808575	85808968	.	+	.	transcript_id "Isoform332462_48"; gene_id "Isoform332462_48.gene"; gene_name "Isoform332462_48";
chr8	Mandalorion	CDS	85808575	85808638	.	+	.	transcript_id "Isoform332462_48"; gene_id "Isoform332462_48.gene"; gene_name "Isoform332462_48";
chr8	Mandalorion	stop_codon	85808639	85808641	.	+	.	transcript_id "Isoform332462_48"; gene_id "Isoform332462_48.gene"; gene_name "Isoform332462_48";
chr8	Mandalorion	transcript	85807585	85808968	.	+	.	transcript_id "Isoform332466_1753"; gene_id "Isoform332466_1753.gene"; gene_name "Isoform332466_1753";
chr8	Mandalorion	exon	85807585	85807692	.	+	.	transcript_id "Isoform332466_1753"; gene_id "Isoform332466_1753.gene"; gene_name "Isoform332466_1753";
chr8	Mandalorion	start_codon	85807643	85807645	.	+	.	transcript_id "Isoform332466_1753"; gene_id "Isoform332466_1753.gene"; gene_name "Isoform332466_1753";
chr8	Mandalorion	CDS	85807643	85807692	.	+	.	transcript_id "Isoform332466_1753"; gene_id "Isoform332466_1753.gene"; gene_name "Isoform332466_1753";
chr8	Mandalorion	exon	85807802	85807907	.	+	.	transcript_id "Isoform332466_1753"; gene_id "Isoform332466_1753.gene"; gene_name "Isoform332466_1753";
chr8	Mandalorion	CDS	85807802	85807907	.	+	.	transcript_id "Isoform332466_1753"; gene_id "Isoform332466_1753.gene"; gene_name "Isoform332466_1753";
chr8	Mandalorion	exon	85808406	85808503	.	+	.	transcript_id "Isoform332466_1753"; gene_id "Isoform332466_1753.gene"; gene_name "Isoform332466_1753";
chr8	Mandalorion	CDS	85808406	85808503	.	+	.	transcript_id "Isoform332466_1753"; gene_id "Isoform332466_1753.gene"; gene_name "Isoform332466_1753";
chr8	Mandalorion	exon	85808575	85808968	.	+	.	transcript_id "Isoform332466_1753"; gene_id "Isoform332466_1753.gene"; gene_name "Isoform332466_1753";
chr8	Mandalorion	CDS	85808575	85808638	.	+	.	transcript_id "Isoform332466_1753"; gene_id "Isoform332466_1753.gene"; gene_name "Isoform332466_1753";
chr8	Mandalorion	stop_codon	85808639	85808641	.	+	.	transcript_id "Isoform332466_1753"; gene_id "Isoform332466_1753.gene"; gene_name "Isoform332466_1753";
chr8	Mandalorion	transcript	85807591	85808968	.	+	.	transcript_id "Isoform332469_24"; gene_id "Isoform332469_24.gene"; gene_name "Isoform332469_24";
chr8	Mandalorion	exon	85807591	85807692	.	+	.	transcript_id "Isoform332469_24"; gene_id "Isoform332469_24.gene"; gene_name "Isoform332469_24";
chr8	Mandalorion	start_codon	85807643	85807645	.	+	.	transcript_id "Isoform332469_24"; gene_id "Isoform332469_24.gene"; gene_name "Isoform332469_24";
chr8	Mandalorion	CDS	85807643	85807692	.	+	.	transcript_id "Isoform332469_24"; gene_id "Isoform332469_24.gene"; gene_name "Isoform332469_24";
chr8	Mandalorion	exon	85807802	85807907	.	+	.	transcript_id "Isoform332469_24"; gene_id "Isoform332469_24.gene"; gene_name "Isoform332469_24";
chr8	Mandalorion	CDS	85807802	85807907	.	+	.	transcript_id "Isoform332469_24"; gene_id "Isoform332469_24.gene"; gene_name "Isoform332469_24";
chr8	Mandalorion	exon	85808406	85808503	.	+	.	transcript_id "Isoform332469_24"; gene_id "Isoform332469_24.gene"; gene_name "Isoform332469_24";
chr8	Mandalorion	CDS	85808406	85808503	.	+	.	transcript_id "Isoform332469_24"; gene_id "Isoform332469_24.gene"; gene_name "Isoform332469_24";
chr8	Mandalorion	exon	85808612	85808968	.	+	.	transcript_id "Isoform332469_24"; gene_id "Isoform332469_24.gene"; gene_name "Isoform332469_24";
chr8	Mandalorion	CDS	85808612	85808624	.	+	.	transcript_id "Isoform332469_24"; gene_id "Isoform332469_24.gene"; gene_name "Isoform332469_24";
chr8	Mandalorion	stop_codon	85808625	85808627	.	+	.	transcript_id "Isoform332469_24"; gene_id "Isoform332469_24.gene"; gene_name "Isoform332469_24";
chr8	Mandalorion	transcript	85807579	85808968	.	+	.	transcript_id "Isoform332473_124"; gene_id "Isoform332473_124.gene"; gene_name "Isoform332473_124";
chr8	Mandalorion	exon	85807579	85807907	.	+	.	transcript_id "Isoform332473_124"; gene_id "Isoform332473_124.gene"; gene_name "Isoform332473_124";
chr8	Mandalorion	exon	85808406	85808503	.	+	.	transcript_id "Isoform332473_124"; gene_id "Isoform332473_124.gene"; gene_name "Isoform332473_124";
chr8	Mandalorion	exon	85808575	85808968	.	+	.	transcript_id "Isoform332473_124"; gene_id "Isoform332473_124.gene"; gene_name "Isoform332473_124";
chr8	Mandalorion	transcript	85809944	85824220	.	+	.	transcript_id "Isoform332480_4220"; gene_id "Isoform332480_4220.gene"; gene_name "Isoform332480_4220";
chr8	Mandalorion	exon	85809944	85810117	.	+	.	transcript_id "Isoform332480_4220"; gene_id "Isoform332480_4220.gene"; gene_name "Isoform332480_4220";
chr8	Mandalorion	start_codon	85809959	85809961	.	+	.	transcript_id "Isoform332480_4220"; gene_id "Isoform332480_4220.gene"; gene_name "Isoform332480_4220";
chr8	Mandalorion	CDS	85809959	85810117	.	+	.	transcript_id "Isoform332480_4220"; gene_id "Isoform332480_4220.gene"; gene_name "Isoform332480_4220";
chr8	Mandalorion	exon	85811030	85811132	.	+	.	transcript_id "Isoform332480_4220"; gene_id "Isoform332480_4220.gene"; gene_name "Isoform332480_4220";
chr8	Mandalorion	CDS	85811030	85811132	.	+	.	transcript_id "Isoform332480_4220"; gene_id "Isoform332480_4220.gene"; gene_name "Isoform332480_4220";
chr8	Mandalorion	exon	85811270	85811443	.	+	.	transcript_id "Isoform332480_4220"; gene_id "Isoform332480_4220.gene"; gene_name "Isoform332480_4220";
chr8	Mandalorion	CDS	85811270	85811443	.	+	.	transcript_id "Isoform332480_4220"; gene_id "Isoform332480_4220.gene"; gene_name "Isoform332480_4220";
chr8	Mandalorion	exon	85811984	85812177	.	+	.	transcript_id "Isoform332480_4220"; gene_id "Isoform332480_4220.gene"; gene_name "Isoform332480_4220";
chr8	Mandalorion	CDS	85811984	85812177	.	+	.	transcript_id "Isoform332480_4220"; gene_id "Isoform332480_4220.gene"; gene_name "Isoform332480_4220";
chr8	Mandalorion	exon	85813440	85813572	.	+	.	transcript_id "Isoform332480_4220"; gene_id "Isoform332480_4220.gene"; gene_name "Isoform332480_4220";
chr8	Mandalorion	CDS	85813440	85813572	.	+	.	transcript_id "Isoform332480_4220"; gene_id "Isoform332480_4220.gene"; gene_name "Isoform332480_4220";
chr8	Mandalorion	exon	85813801	85813946	.	+	.	transcript_id "Isoform332480_4220"; gene_id "Isoform332480_4220.gene"; gene_name "Isoform332480_4220";
chr8	Mandalorion	CDS	85813801	85813946	.	+	.	transcript_id "Isoform332480_4220"; gene_id "Isoform332480_4220.gene"; gene_name "Isoform332480_4220";
chr8	Mandalorion	exon	85815183	85815299	.	+	.	transcript_id "Isoform332480_4220"; gene_id "Isoform332480_4220.gene"; gene_name "Isoform332480_4220";
chr8	Mandalorion	CDS	85815183	85815299	.	+	.	transcript_id "Isoform332480_4220"; gene_id "Isoform332480_4220.gene"; gene_name "Isoform332480_4220";
chr8	Mandalorion	exon	85817547	85817629	.	+	.	transcript_id "Isoform332480_4220"; gene_id "Isoform332480_4220.gene"; gene_name "Isoform332480_4220";
chr8	Mandalorion	CDS	85817547	85817629	.	+	.	transcript_id "Isoform332480_4220"; gene_id "Isoform332480_4220.gene"; gene_name "Isoform332480_4220";
chr8	Mandalorion	exon	85817713	85817833	.	+	.	transcript_id "Isoform332480_4220"; gene_id "Isoform332480_4220.gene"; gene_name "Isoform332480_4220";
chr8	Mandalorion	CDS	85817713	85817833	.	+	.	transcript_id "Isoform332480_4220"; gene_id "Isoform332480_4220.gene"; gene_name "Isoform332480_4220";
chr8	Mandalorion	exon	85817902	85817980	.	+	.	transcript_id "Isoform332480_4220"; gene_id "Isoform332480_4220.gene"; gene_name "Isoform332480_4220";
chr8	Mandalorion	CDS	85817902	85817980	.	+	.	transcript_id "Isoform332480_4220"; gene_id "Isoform332480_4220.gene"; gene_name "Isoform332480_4220";
chr8	Mandalorion	exon	85818140	85818249	.	+	.	transcript_id "Isoform332480_4220"; gene_id "Isoform332480_4220.gene"; gene_name "Isoform332480_4220";
chr8	Mandalorion	CDS	85818140	85818249	.	+	.	transcript_id "Isoform332480_4220"; gene_id "Isoform332480_4220.gene"; gene_name "Isoform332480_4220";
chr8	Mandalorion	exon	85818467	85818574	.	+	.	transcript_id "Isoform332480_4220"; gene_id "Isoform332480_4220.gene"; gene_name "Isoform332480_4220";
chr8	Mandalorion	CDS	85818467	85818574	.	+	.	transcript_id "Isoform332480_4220"; gene_id "Isoform332480_4220.gene"; gene_name "Isoform332480_4220";
chr8	Mandalorion	exon	85818694	85818810	.	+	.	transcript_id "Isoform332480_4220"; gene_id "Isoform332480_4220.gene"; gene_name "Isoform332480_4220";
chr8	Mandalorion	CDS	85818694	85818810	.	+	.	transcript_id "Isoform332480_4220"; gene_id "Isoform332480_4220.gene"; gene_name "Isoform332480_4220";
chr8	Mandalorion	exon	85819461	85819649	.	+	.	transcript_id "Isoform332480_4220"; gene_id "Isoform332480_4220.gene"; gene_name "Isoform332480_4220";
chr8	Mandalorion	CDS	85819461	85819649	.	+	.	transcript_id "Isoform332480_4220"; gene_id "Isoform332480_4220.gene"; gene_name "Isoform332480_4220";
chr8	Mandalorion	exon	85820548	85820645	.	+	.	transcript_id "Isoform332480_4220"; gene_id "Isoform332480_4220.gene"; gene_name "Isoform332480_4220";
chr8	Mandalorion	CDS	85820548	85820645	.	+	.	transcript_id "Isoform332480_4220"; gene_id "Isoform332480_4220.gene"; gene_name "Isoform332480_4220";
chr8	Mandalorion	exon	85820735	85820852	.	+	.	transcript_id "Isoform332480_4220"; gene_id "Isoform332480_4220.gene"; gene_name "Isoform332480_4220";
chr8	Mandalorion	CDS	85820735	85820852	.	+	.	transcript_id "Isoform332480_4220"; gene_id "Isoform332480_4220.gene"; gene_name "Isoform332480_4220";
chr8	Mandalorion	exon	85821749	85821867	.	+	.	transcript_id "Isoform332480_4220"; gene_id "Isoform332480_4220.gene"; gene_name "Isoform332480_4220";
chr8	Mandalorion	CDS	85821749	85821867	.	+	.	transcript_id "Isoform332480_4220"; gene_id "Isoform332480_4220.gene"; gene_name "Isoform332480_4220";
chr8	Mandalorion	exon	85821955	85822056	.	+	.	transcript_id "Isoform332480_4220"; gene_id "Isoform332480_4220.gene"; gene_name "Isoform332480_4220";
chr8	Mandalorion	CDS	85821955	85822056	.	+	.	transcript_id "Isoform332480_4220"; gene_id "Isoform332480_4220.gene"; gene_name "Isoform332480_4220";
chr8	Mandalorion	exon	85822168	85822255	.	+	.	transcript_id "Isoform332480_4220"; gene_id "Isoform332480_4220.gene"; gene_name "Isoform332480_4220";
chr8	Mandalorion	CDS	85822168	85822255	.	+	.	transcript_id "Isoform332480_4220"; gene_id "Isoform332480_4220.gene"; gene_name "Isoform332480_4220";
chr8	Mandalorion	exon	85822360	85822440	.	+	.	transcript_id "Isoform332480_4220"; gene_id "Isoform332480_4220.gene"; gene_name "Isoform332480_4220";
chr8	Mandalorion	CDS	85822360	85822440	.	+	.	transcript_id "Isoform332480_4220"; gene_id "Isoform332480_4220.gene"; gene_name "Isoform332480_4220";
chr8	Mandalorion	exon	85822900	85823127	.	+	.	transcript_id "Isoform332480_4220"; gene_id "Isoform332480_4220.gene"; gene_name "Isoform332480_4220";
chr8	Mandalorion	CDS	85822900	85823127	.	+	.	transcript_id "Isoform332480_4220"; gene_id "Isoform332480_4220.gene"; gene_name "Isoform332480_4220";
chr8	Mandalorion	exon	85823335	85823490	.	+	.	transcript_id "Isoform332480_4220"; gene_id "Isoform332480_4220.gene"; gene_name "Isoform332480_4220";
chr8	Mandalorion	CDS	85823335	85823490	.	+	.	transcript_id "Isoform332480_4220"; gene_id "Isoform332480_4220.gene"; gene_name "Isoform332480_4220";
chr8	Mandalorion	exon	85823581	85823683	.	+	.	transcript_id "Isoform332480_4220"; gene_id "Isoform332480_4220.gene"; gene_name "Isoform332480_4220";
chr8	Mandalorion	CDS	85823581	85823683	.	+	.	transcript_id "Isoform332480_4220"; gene_id "Isoform332480_4220.gene"; gene_name "Isoform332480_4220";
chr8	Mandalorion	exon	85824031	85824220	.	+	.	transcript_id "Isoform332480_4220"; gene_id "Isoform332480_4220.gene"; gene_name "Isoform332480_4220";
chr8	Mandalorion	CDS	85824031	85824143	.	+	.	transcript_id "Isoform332480_4220"; gene_id "Isoform332480_4220.gene"; gene_name "Isoform332480_4220";
chr8	Mandalorion	stop_codon	85824144	85824146	.	+	.	transcript_id "Isoform332480_4220"; gene_id "Isoform332480_4220.gene"; gene_name "Isoform332480_4220";
chr8	Mandalorion	transcript	85809942	85824215	.	+	.	transcript_id "Isoform332489_694"; gene_id "Isoform332489_694.gene"; gene_name "Isoform332489_694";
chr8	Mandalorion	exon	85809942	85810117	.	+	.	transcript_id "Isoform332489_694"; gene_id "Isoform332489_694.gene"; gene_name "Isoform332489_694";
chr8	Mandalorion	start_codon	85809959	85809961	.	+	.	transcript_id "Isoform332489_694"; gene_id "Isoform332489_694.gene"; gene_name "Isoform332489_694";
chr8	Mandalorion	CDS	85809959	85810117	.	+	.	transcript_id "Isoform332489_694"; gene_id "Isoform332489_694.gene"; gene_name "Isoform332489_694";
chr8	Mandalorion	exon	85811030	85811132	.	+	.	transcript_id "Isoform332489_694"; gene_id "Isoform332489_694.gene"; gene_name "Isoform332489_694";
chr8	Mandalorion	CDS	85811030	85811132	.	+	.	transcript_id "Isoform332489_694"; gene_id "Isoform332489_694.gene"; gene_name "Isoform332489_694";
chr8	Mandalorion	exon	85811237	85811443	.	+	.	transcript_id "Isoform332489_694"; gene_id "Isoform332489_694.gene"; gene_name "Isoform332489_694";
chr8	Mandalorion	CDS	85811237	85811443	.	+	.	transcript_id "Isoform332489_694"; gene_id "Isoform332489_694.gene"; gene_name "Isoform332489_694";
chr8	Mandalorion	exon	85811984	85812177	.	+	.	transcript_id "Isoform332489_694"; gene_id "Isoform332489_694.gene"; gene_name "Isoform332489_694";
chr8	Mandalorion	CDS	85811984	85812177	.	+	.	transcript_id "Isoform332489_694"; gene_id "Isoform332489_694.gene"; gene_name "Isoform332489_694";
chr8	Mandalorion	exon	85813440	85813572	.	+	.	transcript_id "Isoform332489_694"; gene_id "Isoform332489_694.gene"; gene_name "Isoform332489_694";
chr8	Mandalorion	CDS	85813440	85813572	.	+	.	transcript_id "Isoform332489_694"; gene_id "Isoform332489_694.gene"; gene_name "Isoform332489_694";
chr8	Mandalorion	exon	85813801	85813946	.	+	.	transcript_id "Isoform332489_694"; gene_id "Isoform332489_694.gene"; gene_name "Isoform332489_694";
chr8	Mandalorion	CDS	85813801	85813946	.	+	.	transcript_id "Isoform332489_694"; gene_id "Isoform332489_694.gene"; gene_name "Isoform332489_694";
chr8	Mandalorion	exon	85815183	85815299	.	+	.	transcript_id "Isoform332489_694"; gene_id "Isoform332489_694.gene"; gene_name "Isoform332489_694";
chr8	Mandalorion	CDS	85815183	85815299	.	+	.	transcript_id "Isoform332489_694"; gene_id "Isoform332489_694.gene"; gene_name "Isoform332489_694";
chr8	Mandalorion	exon	85817547	85817629	.	+	.	transcript_id "Isoform332489_694"; gene_id "Isoform332489_694.gene"; gene_name "Isoform332489_694";
chr8	Mandalorion	CDS	85817547	85817629	.	+	.	transcript_id "Isoform332489_694"; gene_id "Isoform332489_694.gene"; gene_name "Isoform332489_694";
chr8	Mandalorion	exon	85817713	85817833	.	+	.	transcript_id "Isoform332489_694"; gene_id "Isoform332489_694.gene"; gene_name "Isoform332489_694";
chr8	Mandalorion	CDS	85817713	85817833	.	+	.	transcript_id "Isoform332489_694"; gene_id "Isoform332489_694.gene"; gene_name "Isoform332489_694";
chr8	Mandalorion	exon	85817902	85817980	.	+	.	transcript_id "Isoform332489_694"; gene_id "Isoform332489_694.gene"; gene_name "Isoform332489_694";
chr8	Mandalorion	CDS	85817902	85817980	.	+	.	transcript_id "Isoform332489_694"; gene_id "Isoform332489_694.gene"; gene_name "Isoform332489_694";
chr8	Mandalorion	exon	85818140	85818249	.	+	.	transcript_id "Isoform332489_694"; gene_id "Isoform332489_694.gene"; gene_name "Isoform332489_694";
chr8	Mandalorion	CDS	85818140	85818249	.	+	.	transcript_id "Isoform332489_694"; gene_id "Isoform332489_694.gene"; gene_name "Isoform332489_694";
chr8	Mandalorion	exon	85818467	85818574	.	+	.	transcript_id "Isoform332489_694"; gene_id "Isoform332489_694.gene"; gene_name "Isoform332489_694";
chr8	Mandalorion	CDS	85818467	85818574	.	+	.	transcript_id "Isoform332489_694"; gene_id "Isoform332489_694.gene"; gene_name "Isoform332489_694";
chr8	Mandalorion	exon	85818694	85818810	.	+	.	transcript_id "Isoform332489_694"; gene_id "Isoform332489_694.gene"; gene_name "Isoform332489_694";
chr8	Mandalorion	CDS	85818694	85818810	.	+	.	transcript_id "Isoform332489_694"; gene_id "Isoform332489_694.gene"; gene_name "Isoform332489_694";
chr8	Mandalorion	exon	85819461	85819649	.	+	.	transcript_id "Isoform332489_694"; gene_id "Isoform332489_694.gene"; gene_name "Isoform332489_694";
chr8	Mandalorion	CDS	85819461	85819649	.	+	.	transcript_id "Isoform332489_694"; gene_id "Isoform332489_694.gene"; gene_name "Isoform332489_694";
chr8	Mandalorion	exon	85820548	85820645	.	+	.	transcript_id "Isoform332489_694"; gene_id "Isoform332489_694.gene"; gene_name "Isoform332489_694";
chr8	Mandalorion	CDS	85820548	85820645	.	+	.	transcript_id "Isoform332489_694"; gene_id "Isoform332489_694.gene"; gene_name "Isoform332489_694";
chr8	Mandalorion	exon	85820735	85820852	.	+	.	transcript_id "Isoform332489_694"; gene_id "Isoform332489_694.gene"; gene_name "Isoform332489_694";
chr8	Mandalorion	CDS	85820735	85820852	.	+	.	transcript_id "Isoform332489_694"; gene_id "Isoform332489_694.gene"; gene_name "Isoform332489_694";
chr8	Mandalorion	exon	85821749	85821867	.	+	.	transcript_id "Isoform332489_694"; gene_id "Isoform332489_694.gene"; gene_name "Isoform332489_694";
chr8	Mandalorion	CDS	85821749	85821867	.	+	.	transcript_id "Isoform332489_694"; gene_id "Isoform332489_694.gene"; gene_name "Isoform332489_694";
chr8	Mandalorion	exon	85821955	85822056	.	+	.	transcript_id "Isoform332489_694"; gene_id "Isoform332489_694.gene"; gene_name "Isoform332489_694";
chr8	Mandalorion	CDS	85821955	85822056	.	+	.	transcript_id "Isoform332489_694"; gene_id "Isoform332489_694.gene"; gene_name "Isoform332489_694";
chr8	Mandalorion	exon	85822168	85822255	.	+	.	transcript_id "Isoform332489_694"; gene_id "Isoform332489_694.gene"; gene_name "Isoform332489_694";
chr8	Mandalorion	CDS	85822168	85822255	.	+	.	transcript_id "Isoform332489_694"; gene_id "Isoform332489_694.gene"; gene_name "Isoform332489_694";
chr8	Mandalorion	exon	85822360	85822440	.	+	.	transcript_id "Isoform332489_694"; gene_id "Isoform332489_694.gene"; gene_name "Isoform332489_694";
chr8	Mandalorion	CDS	85822360	85822440	.	+	.	transcript_id "Isoform332489_694"; gene_id "Isoform332489_694.gene"; gene_name "Isoform332489_694";
chr8	Mandalorion	exon	85822900	85823127	.	+	.	transcript_id "Isoform332489_694"; gene_id "Isoform332489_694.gene"; gene_name "Isoform332489_694";
chr8	Mandalorion	CDS	85822900	85823127	.	+	.	transcript_id "Isoform332489_694"; gene_id "Isoform332489_694.gene"; gene_name "Isoform332489_694";
chr8	Mandalorion	exon	85823335	85823490	.	+	.	transcript_id "Isoform332489_694"; gene_id "Isoform332489_694.gene"; gene_name "Isoform332489_694";
chr8	Mandalorion	CDS	85823335	85823490	.	+	.	transcript_id "Isoform332489_694"; gene_id "Isoform332489_694.gene"; gene_name "Isoform332489_694";
chr8	Mandalorion	exon	85823581	85823683	.	+	.	transcript_id "Isoform332489_694"; gene_id "Isoform332489_694.gene"; gene_name "Isoform332489_694";
chr8	Mandalorion	CDS	85823581	85823683	.	+	.	transcript_id "Isoform332489_694"; gene_id "Isoform332489_694.gene"; gene_name "Isoform332489_694";
chr8	Mandalorion	exon	85824031	85824215	.	+	.	transcript_id "Isoform332489_694"; gene_id "Isoform332489_694.gene"; gene_name "Isoform332489_694";
chr8	Mandalorion	CDS	85824031	85824143	.	+	.	transcript_id "Isoform332489_694"; gene_id "Isoform332489_694.gene"; gene_name "Isoform332489_694";
chr8	Mandalorion	stop_codon	85824144	85824146	.	+	.	transcript_id "Isoform332489_694"; gene_id "Isoform332489_694.gene"; gene_name "Isoform332489_694";
chr8	Mandalorion	transcript	85428093	85431344	.	+	.	transcript_id "Isoform332539_7"; gene_id "Isoform332539_7.gene"; gene_name "Isoform332539_7";
chr8	Mandalorion	exon	85428093	85428343	.	+	.	transcript_id "Isoform332539_7"; gene_id "Isoform332539_7.gene"; gene_name "Isoform332539_7";
chr8	Mandalorion	exon	85428422	85428616	.	+	.	transcript_id "Isoform332539_7"; gene_id "Isoform332539_7.gene"; gene_name "Isoform332539_7";
chr8	Mandalorion	exon	85429269	85429319	.	+	.	transcript_id "Isoform332539_7"; gene_id "Isoform332539_7.gene"; gene_name "Isoform332539_7";
chr8	Mandalorion	exon	85429420	85429624	.	+	.	transcript_id "Isoform332539_7"; gene_id "Isoform332539_7.gene"; gene_name "Isoform332539_7";
chr8	Mandalorion	start_codon	85429512	85429514	.	+	.	transcript_id "Isoform332539_7"; gene_id "Isoform332539_7.gene"; gene_name "Isoform332539_7";
chr8	Mandalorion	CDS	85429512	85429624	.	+	.	transcript_id "Isoform332539_7"; gene_id "Isoform332539_7.gene"; gene_name "Isoform332539_7";
chr8	Mandalorion	exon	85429716	85429807	.	+	.	transcript_id "Isoform332539_7"; gene_id "Isoform332539_7.gene"; gene_name "Isoform332539_7";
chr8	Mandalorion	CDS	85429716	85429807	.	+	.	transcript_id "Isoform332539_7"; gene_id "Isoform332539_7.gene"; gene_name "Isoform332539_7";
chr8	Mandalorion	exon	85430524	85431344	.	+	.	transcript_id "Isoform332539_7"; gene_id "Isoform332539_7.gene"; gene_name "Isoform332539_7";
chr8	Mandalorion	CDS	85430524	85430933	.	+	.	transcript_id "Isoform332539_7"; gene_id "Isoform332539_7.gene"; gene_name "Isoform332539_7";
chr8	Mandalorion	stop_codon	85430934	85430936	.	+	.	transcript_id "Isoform332539_7"; gene_id "Isoform332539_7.gene"; gene_name "Isoform332539_7";
chr8	Mandalorion	transcript	85428093	85431343	.	+	.	transcript_id "Isoform332540_19"; gene_id "Isoform332540_19.gene"; gene_name "Isoform332540_19";
chr8	Mandalorion	exon	85428093	85428343	.	+	.	transcript_id "Isoform332540_19"; gene_id "Isoform332540_19.gene"; gene_name "Isoform332540_19";
chr8	Mandalorion	exon	85428422	85428616	.	+	.	transcript_id "Isoform332540_19"; gene_id "Isoform332540_19.gene"; gene_name "Isoform332540_19";
chr8	Mandalorion	exon	85429269	85429624	.	+	.	transcript_id "Isoform332540_19"; gene_id "Isoform332540_19.gene"; gene_name "Isoform332540_19";
chr8	Mandalorion	start_codon	85429293	85429295	.	+	.	transcript_id "Isoform332540_19"; gene_id "Isoform332540_19.gene"; gene_name "Isoform332540_19";
chr8	Mandalorion	CDS	85429293	85429624	.	+	.	transcript_id "Isoform332540_19"; gene_id "Isoform332540_19.gene"; gene_name "Isoform332540_19";
chr8	Mandalorion	exon	85429716	85429807	.	+	.	transcript_id "Isoform332540_19"; gene_id "Isoform332540_19.gene"; gene_name "Isoform332540_19";
chr8	Mandalorion	CDS	85429716	85429807	.	+	.	transcript_id "Isoform332540_19"; gene_id "Isoform332540_19.gene"; gene_name "Isoform332540_19";
chr8	Mandalorion	exon	85430524	85431343	.	+	.	transcript_id "Isoform332540_19"; gene_id "Isoform332540_19.gene"; gene_name "Isoform332540_19";
chr8	Mandalorion	CDS	85430524	85430933	.	+	.	transcript_id "Isoform332540_19"; gene_id "Isoform332540_19.gene"; gene_name "Isoform332540_19";
chr8	Mandalorion	stop_codon	85430934	85430936	.	+	.	transcript_id "Isoform332540_19"; gene_id "Isoform332540_19.gene"; gene_name "Isoform332540_19";
chr8	Mandalorion	transcript	85428093	85431345	.	+	.	transcript_id "Isoform332541_13"; gene_id "Isoform332541_13.gene"; gene_name "Isoform332541_13";
chr8	Mandalorion	exon	85428093	85428616	.	+	.	transcript_id "Isoform332541_13"; gene_id "Isoform332541_13.gene"; gene_name "Isoform332541_13";
chr8	Mandalorion	exon	85429269	85429319	.	+	.	transcript_id "Isoform332541_13"; gene_id "Isoform332541_13.gene"; gene_name "Isoform332541_13";
chr8	Mandalorion	exon	85429420	85429624	.	+	.	transcript_id "Isoform332541_13"; gene_id "Isoform332541_13.gene"; gene_name "Isoform332541_13";
chr8	Mandalorion	start_codon	85429512	85429514	.	+	.	transcript_id "Isoform332541_13"; gene_id "Isoform332541_13.gene"; gene_name "Isoform332541_13";
chr8	Mandalorion	CDS	85429512	85429624	.	+	.	transcript_id "Isoform332541_13"; gene_id "Isoform332541_13.gene"; gene_name "Isoform332541_13";
chr8	Mandalorion	exon	85429716	85429807	.	+	.	transcript_id "Isoform332541_13"; gene_id "Isoform332541_13.gene"; gene_name "Isoform332541_13";
chr8	Mandalorion	CDS	85429716	85429807	.	+	.	transcript_id "Isoform332541_13"; gene_id "Isoform332541_13.gene"; gene_name "Isoform332541_13";
chr8	Mandalorion	exon	85430524	85431345	.	+	.	transcript_id "Isoform332541_13"; gene_id "Isoform332541_13.gene"; gene_name "Isoform332541_13";
chr8	Mandalorion	CDS	85430524	85430933	.	+	.	transcript_id "Isoform332541_13"; gene_id "Isoform332541_13.gene"; gene_name "Isoform332541_13";
chr8	Mandalorion	stop_codon	85430934	85430936	.	+	.	transcript_id "Isoform332541_13"; gene_id "Isoform332541_13.gene"; gene_name "Isoform332541_13";
chr8	Mandalorion	transcript	85428093	85431345	.	+	.	transcript_id "Isoform332542_26"; gene_id "Isoform332542_26.gene"; gene_name "Isoform332542_26";
chr8	Mandalorion	exon	85428093	85428616	.	+	.	transcript_id "Isoform332542_26"; gene_id "Isoform332542_26.gene"; gene_name "Isoform332542_26";
chr8	Mandalorion	exon	85429269	85429624	.	+	.	transcript_id "Isoform332542_26"; gene_id "Isoform332542_26.gene"; gene_name "Isoform332542_26";
chr8	Mandalorion	start_codon	85429293	85429295	.	+	.	transcript_id "Isoform332542_26"; gene_id "Isoform332542_26.gene"; gene_name "Isoform332542_26";
chr8	Mandalorion	CDS	85429293	85429624	.	+	.	transcript_id "Isoform332542_26"; gene_id "Isoform332542_26.gene"; gene_name "Isoform332542_26";
chr8	Mandalorion	exon	85429716	85429807	.	+	.	transcript_id "Isoform332542_26"; gene_id "Isoform332542_26.gene"; gene_name "Isoform332542_26";
chr8	Mandalorion	CDS	85429716	85429807	.	+	.	transcript_id "Isoform332542_26"; gene_id "Isoform332542_26.gene"; gene_name "Isoform332542_26";
chr8	Mandalorion	exon	85430524	85431345	.	+	.	transcript_id "Isoform332542_26"; gene_id "Isoform332542_26.gene"; gene_name "Isoform332542_26";
chr8	Mandalorion	CDS	85430524	85430933	.	+	.	transcript_id "Isoform332542_26"; gene_id "Isoform332542_26.gene"; gene_name "Isoform332542_26";
chr8	Mandalorion	stop_codon	85430934	85430936	.	+	.	transcript_id "Isoform332542_26"; gene_id "Isoform332542_26.gene"; gene_name "Isoform332542_26";
chr8	Mandalorion	transcript	85428408	85431345	.	+	.	transcript_id "Isoform332546_28"; gene_id "Isoform332546_28.gene"; gene_name "Isoform332546_28";
chr8	Mandalorion	exon	85428408	85428616	.	+	.	transcript_id "Isoform332546_28"; gene_id "Isoform332546_28.gene"; gene_name "Isoform332546_28";
chr8	Mandalorion	exon	85429269	85429624	.	+	.	transcript_id "Isoform332546_28"; gene_id "Isoform332546_28.gene"; gene_name "Isoform332546_28";
chr8	Mandalorion	start_codon	85429293	85429295	.	+	.	transcript_id "Isoform332546_28"; gene_id "Isoform332546_28.gene"; gene_name "Isoform332546_28";
chr8	Mandalorion	CDS	85429293	85429624	.	+	.	transcript_id "Isoform332546_28"; gene_id "Isoform332546_28.gene"; gene_name "Isoform332546_28";
chr8	Mandalorion	exon	85429716	85429807	.	+	.	transcript_id "Isoform332546_28"; gene_id "Isoform332546_28.gene"; gene_name "Isoform332546_28";
chr8	Mandalorion	CDS	85429716	85429807	.	+	.	transcript_id "Isoform332546_28"; gene_id "Isoform332546_28.gene"; gene_name "Isoform332546_28";
chr8	Mandalorion	exon	85430524	85431345	.	+	.	transcript_id "Isoform332546_28"; gene_id "Isoform332546_28.gene"; gene_name "Isoform332546_28";
chr8	Mandalorion	CDS	85430524	85430933	.	+	.	transcript_id "Isoform332546_28"; gene_id "Isoform332546_28.gene"; gene_name "Isoform332546_28";
chr8	Mandalorion	stop_codon	85430934	85430936	.	+	.	transcript_id "Isoform332546_28"; gene_id "Isoform332546_28.gene"; gene_name "Isoform332546_28";
chr8	Mandalorion	transcript	85452062	85453474	.	+	.	transcript_id "Isoform332558_5"; gene_id "Isoform332558_5.gene"; gene_name "Isoform332558_5";
chr8	Mandalorion	exon	85452062	85452276	.	+	.	transcript_id "Isoform332558_5"; gene_id "Isoform332558_5.gene"; gene_name "Isoform332558_5";
chr8	Mandalorion	start_codon	85452142	85452144	.	+	.	transcript_id "Isoform332558_5"; gene_id "Isoform332558_5.gene"; gene_name "Isoform332558_5";
chr8	Mandalorion	CDS	85452142	85452276	.	+	.	transcript_id "Isoform332558_5"; gene_id "Isoform332558_5.gene"; gene_name "Isoform332558_5";
chr8	Mandalorion	exon	85453018	85453474	.	+	.	transcript_id "Isoform332558_5"; gene_id "Isoform332558_5.gene"; gene_name "Isoform332558_5";
chr8	Mandalorion	CDS	85453018	85453455	.	+	.	transcript_id "Isoform332558_5"; gene_id "Isoform332558_5.gene"; gene_name "Isoform332558_5";
chr8	Mandalorion	stop_codon	85453456	85453458	.	+	.	transcript_id "Isoform332558_5"; gene_id "Isoform332558_5.gene"; gene_name "Isoform332558_5";
chr8	Mandalorion	transcript	85428087	85431345	.	+	.	transcript_id "Isoform332560_11"; gene_id "Isoform332560_11.gene"; gene_name "Isoform332560_11";
chr8	Mandalorion	exon	85428087	85429624	.	+	.	transcript_id "Isoform332560_11"; gene_id "Isoform332560_11.gene"; gene_name "Isoform332560_11";
chr8	Mandalorion	start_codon	85429293	85429295	.	+	.	transcript_id "Isoform332560_11"; gene_id "Isoform332560_11.gene"; gene_name "Isoform332560_11";
chr8	Mandalorion	CDS	85429293	85429624	.	+	.	transcript_id "Isoform332560_11"; gene_id "Isoform332560_11.gene"; gene_name "Isoform332560_11";
chr8	Mandalorion	exon	85429716	85429807	.	+	.	transcript_id "Isoform332560_11"; gene_id "Isoform332560_11.gene"; gene_name "Isoform332560_11";
chr8	Mandalorion	CDS	85429716	85429807	.	+	.	transcript_id "Isoform332560_11"; gene_id "Isoform332560_11.gene"; gene_name "Isoform332560_11";
chr8	Mandalorion	exon	85430524	85431345	.	+	.	transcript_id "Isoform332560_11"; gene_id "Isoform332560_11.gene"; gene_name "Isoform332560_11";
chr8	Mandalorion	CDS	85430524	85430933	.	+	.	transcript_id "Isoform332560_11"; gene_id "Isoform332560_11.gene"; gene_name "Isoform332560_11";
chr8	Mandalorion	stop_codon	85430934	85430936	.	+	.	transcript_id "Isoform332560_11"; gene_id "Isoform332560_11.gene"; gene_name "Isoform332560_11";
chr8	Mandalorion	transcript	85449698	85453474	.	+	.	transcript_id "Isoform332561_5"; gene_id "Isoform332561_5.gene"; gene_name "Isoform332561_5";
chr8	Mandalorion	exon	85449698	85449900	.	+	.	transcript_id "Isoform332561_5"; gene_id "Isoform332561_5.gene"; gene_name "Isoform332561_5";
chr8	Mandalorion	start_codon	85449714	85449716	.	+	.	transcript_id "Isoform332561_5"; gene_id "Isoform332561_5.gene"; gene_name "Isoform332561_5";
chr8	Mandalorion	CDS	85449714	85449900	.	+	.	transcript_id "Isoform332561_5"; gene_id "Isoform332561_5.gene"; gene_name "Isoform332561_5";
chr8	Mandalorion	exon	85453018	85453474	.	+	.	transcript_id "Isoform332561_5"; gene_id "Isoform332561_5.gene"; gene_name "Isoform332561_5";
chr8	Mandalorion	CDS	85453018	85453124	.	+	.	transcript_id "Isoform332561_5"; gene_id "Isoform332561_5.gene"; gene_name "Isoform332561_5";
chr8	Mandalorion	stop_codon	85453125	85453127	.	+	.	transcript_id "Isoform332561_5"; gene_id "Isoform332561_5.gene"; gene_name "Isoform332561_5";
chr8	Mandalorion	transcript	85558911	85561093	.	+	.	transcript_id "Isoform332574_7289"; gene_id "Isoform332574_7289.gene"; gene_name "Isoform332574_7289";
chr8	Mandalorion	exon	85558911	85559269	.	+	.	transcript_id "Isoform332574_7289"; gene_id "Isoform332574_7289.gene"; gene_name "Isoform332574_7289";
chr8	Mandalorion	start_codon	85558920	85558922	.	+	.	transcript_id "Isoform332574_7289"; gene_id "Isoform332574_7289.gene"; gene_name "Isoform332574_7289";
chr8	Mandalorion	CDS	85558920	85559269	.	+	.	transcript_id "Isoform332574_7289"; gene_id "Isoform332574_7289.gene"; gene_name "Isoform332574_7289";
chr8	Mandalorion	exon	85560737	85561093	.	+	.	transcript_id "Isoform332574_7289"; gene_id "Isoform332574_7289.gene"; gene_name "Isoform332574_7289";
chr8	Mandalorion	CDS	85560737	85561052	.	+	.	transcript_id "Isoform332574_7289"; gene_id "Isoform332574_7289.gene"; gene_name "Isoform332574_7289";
chr8	Mandalorion	stop_codon	85561053	85561055	.	+	.	transcript_id "Isoform332574_7289"; gene_id "Isoform332574_7289.gene"; gene_name "Isoform332574_7289";
chr8	Mandalorion	transcript	85583618	85595886	.	+	.	transcript_id "Isoform332593_1584"; gene_id "Isoform332593_1584.gene"; gene_name "Isoform332593_1584";
chr8	Mandalorion	exon	85583618	85583810	.	+	.	transcript_id "Isoform332593_1584"; gene_id "Isoform332593_1584.gene"; gene_name "Isoform332593_1584";
chr8	Mandalorion	start_codon	85583664	85583666	.	+	.	transcript_id "Isoform332593_1584"; gene_id "Isoform332593_1584.gene"; gene_name "Isoform332593_1584";
chr8	Mandalorion	CDS	85583664	85583810	.	+	.	transcript_id "Isoform332593_1584"; gene_id "Isoform332593_1584.gene"; gene_name "Isoform332593_1584";
chr8	Mandalorion	exon	85587535	85587672	.	+	.	transcript_id "Isoform332593_1584"; gene_id "Isoform332593_1584.gene"; gene_name "Isoform332593_1584";
chr8	Mandalorion	CDS	85587535	85587672	.	+	.	transcript_id "Isoform332593_1584"; gene_id "Isoform332593_1584.gene"; gene_name "Isoform332593_1584";
chr8	Mandalorion	exon	85587756	85587854	.	+	.	transcript_id "Isoform332593_1584"; gene_id "Isoform332593_1584.gene"; gene_name "Isoform332593_1584";
chr8	Mandalorion	CDS	85587756	85587854	.	+	.	transcript_id "Isoform332593_1584"; gene_id "Isoform332593_1584.gene"; gene_name "Isoform332593_1584";
chr8	Mandalorion	exon	85587941	85588059	.	+	.	transcript_id "Isoform332593_1584"; gene_id "Isoform332593_1584.gene"; gene_name "Isoform332593_1584";
chr8	Mandalorion	CDS	85587941	85588059	.	+	.	transcript_id "Isoform332593_1584"; gene_id "Isoform332593_1584.gene"; gene_name "Isoform332593_1584";
chr8	Mandalorion	exon	85590687	85590779	.	+	.	transcript_id "Isoform332593_1584"; gene_id "Isoform332593_1584.gene"; gene_name "Isoform332593_1584";
chr8	Mandalorion	CDS	85590687	85590779	.	+	.	transcript_id "Isoform332593_1584"; gene_id "Isoform332593_1584.gene"; gene_name "Isoform332593_1584";
chr8	Mandalorion	exon	85590860	85590988	.	+	.	transcript_id "Isoform332593_1584"; gene_id "Isoform332593_1584.gene"; gene_name "Isoform332593_1584";
chr8	Mandalorion	CDS	85590860	85590988	.	+	.	transcript_id "Isoform332593_1584"; gene_id "Isoform332593_1584.gene"; gene_name "Isoform332593_1584";
chr8	Mandalorion	exon	85591066	85591181	.	+	.	transcript_id "Isoform332593_1584"; gene_id "Isoform332593_1584.gene"; gene_name "Isoform332593_1584";
chr8	Mandalorion	CDS	85591066	85591181	.	+	.	transcript_id "Isoform332593_1584"; gene_id "Isoform332593_1584.gene"; gene_name "Isoform332593_1584";
chr8	Mandalorion	exon	85594006	85594090	.	+	.	transcript_id "Isoform332593_1584"; gene_id "Isoform332593_1584.gene"; gene_name "Isoform332593_1584";
chr8	Mandalorion	CDS	85594006	85594090	.	+	.	transcript_id "Isoform332593_1584"; gene_id "Isoform332593_1584.gene"; gene_name "Isoform332593_1584";
chr8	Mandalorion	exon	85594178	85594277	.	+	.	transcript_id "Isoform332593_1584"; gene_id "Isoform332593_1584.gene"; gene_name "Isoform332593_1584";
chr8	Mandalorion	CDS	85594178	85594277	.	+	.	transcript_id "Isoform332593_1584"; gene_id "Isoform332593_1584.gene"; gene_name "Isoform332593_1584";
chr8	Mandalorion	exon	85594379	85594547	.	+	.	transcript_id "Isoform332593_1584"; gene_id "Isoform332593_1584.gene"; gene_name "Isoform332593_1584";
chr8	Mandalorion	CDS	85594379	85594547	.	+	.	transcript_id "Isoform332593_1584"; gene_id "Isoform332593_1584.gene"; gene_name "Isoform332593_1584";
chr8	Mandalorion	exon	85594638	85594715	.	+	.	transcript_id "Isoform332593_1584"; gene_id "Isoform332593_1584.gene"; gene_name "Isoform332593_1584";
chr8	Mandalorion	CDS	85594638	85594715	.	+	.	transcript_id "Isoform332593_1584"; gene_id "Isoform332593_1584.gene"; gene_name "Isoform332593_1584";
chr8	Mandalorion	exon	85594853	85594967	.	+	.	transcript_id "Isoform332593_1584"; gene_id "Isoform332593_1584.gene"; gene_name "Isoform332593_1584";
chr8	Mandalorion	CDS	85594853	85594967	.	+	.	transcript_id "Isoform332593_1584"; gene_id "Isoform332593_1584.gene"; gene_name "Isoform332593_1584";
chr8	Mandalorion	exon	85595495	85595886	.	+	.	transcript_id "Isoform332593_1584"; gene_id "Isoform332593_1584.gene"; gene_name "Isoform332593_1584";
chr8	Mandalorion	CDS	85595495	85595630	.	+	.	transcript_id "Isoform332593_1584"; gene_id "Isoform332593_1584.gene"; gene_name "Isoform332593_1584";
chr8	Mandalorion	stop_codon	85595631	85595633	.	+	.	transcript_id "Isoform332593_1584"; gene_id "Isoform332593_1584.gene"; gene_name "Isoform332593_1584";
chr8	Mandalorion	transcript	85583618	85595884	.	+	.	transcript_id "Isoform332595_22"; gene_id "Isoform332595_22.gene"; gene_name "Isoform332595_22";
chr8	Mandalorion	exon	85583618	85583810	.	+	.	transcript_id "Isoform332595_22"; gene_id "Isoform332595_22.gene"; gene_name "Isoform332595_22";
chr8	Mandalorion	start_codon	85583664	85583666	.	+	.	transcript_id "Isoform332595_22"; gene_id "Isoform332595_22.gene"; gene_name "Isoform332595_22";
chr8	Mandalorion	CDS	85583664	85583810	.	+	.	transcript_id "Isoform332595_22"; gene_id "Isoform332595_22.gene"; gene_name "Isoform332595_22";
chr8	Mandalorion	exon	85587535	85587672	.	+	.	transcript_id "Isoform332595_22"; gene_id "Isoform332595_22.gene"; gene_name "Isoform332595_22";
chr8	Mandalorion	CDS	85587535	85587672	.	+	.	transcript_id "Isoform332595_22"; gene_id "Isoform332595_22.gene"; gene_name "Isoform332595_22";
chr8	Mandalorion	exon	85587756	85587854	.	+	.	transcript_id "Isoform332595_22"; gene_id "Isoform332595_22.gene"; gene_name "Isoform332595_22";
chr8	Mandalorion	CDS	85587756	85587854	.	+	.	transcript_id "Isoform332595_22"; gene_id "Isoform332595_22.gene"; gene_name "Isoform332595_22";
chr8	Mandalorion	exon	85587941	85588059	.	+	.	transcript_id "Isoform332595_22"; gene_id "Isoform332595_22.gene"; gene_name "Isoform332595_22";
chr8	Mandalorion	CDS	85587941	85588059	.	+	.	transcript_id "Isoform332595_22"; gene_id "Isoform332595_22.gene"; gene_name "Isoform332595_22";
chr8	Mandalorion	exon	85590687	85590779	.	+	.	transcript_id "Isoform332595_22"; gene_id "Isoform332595_22.gene"; gene_name "Isoform332595_22";
chr8	Mandalorion	CDS	85590687	85590779	.	+	.	transcript_id "Isoform332595_22"; gene_id "Isoform332595_22.gene"; gene_name "Isoform332595_22";
chr8	Mandalorion	exon	85590860	85590988	.	+	.	transcript_id "Isoform332595_22"; gene_id "Isoform332595_22.gene"; gene_name "Isoform332595_22";
chr8	Mandalorion	CDS	85590860	85590988	.	+	.	transcript_id "Isoform332595_22"; gene_id "Isoform332595_22.gene"; gene_name "Isoform332595_22";
chr8	Mandalorion	exon	85591066	85591181	.	+	.	transcript_id "Isoform332595_22"; gene_id "Isoform332595_22.gene"; gene_name "Isoform332595_22";
chr8	Mandalorion	CDS	85591066	85591181	.	+	.	transcript_id "Isoform332595_22"; gene_id "Isoform332595_22.gene"; gene_name "Isoform332595_22";
chr8	Mandalorion	exon	85594006	85594090	.	+	.	transcript_id "Isoform332595_22"; gene_id "Isoform332595_22.gene"; gene_name "Isoform332595_22";
chr8	Mandalorion	CDS	85594006	85594090	.	+	.	transcript_id "Isoform332595_22"; gene_id "Isoform332595_22.gene"; gene_name "Isoform332595_22";
chr8	Mandalorion	exon	85594178	85594277	.	+	.	transcript_id "Isoform332595_22"; gene_id "Isoform332595_22.gene"; gene_name "Isoform332595_22";
chr8	Mandalorion	CDS	85594178	85594277	.	+	.	transcript_id "Isoform332595_22"; gene_id "Isoform332595_22.gene"; gene_name "Isoform332595_22";
chr8	Mandalorion	exon	85594382	85594547	.	+	.	transcript_id "Isoform332595_22"; gene_id "Isoform332595_22.gene"; gene_name "Isoform332595_22";
chr8	Mandalorion	CDS	85594382	85594547	.	+	.	transcript_id "Isoform332595_22"; gene_id "Isoform332595_22.gene"; gene_name "Isoform332595_22";
chr8	Mandalorion	exon	85594638	85594715	.	+	.	transcript_id "Isoform332595_22"; gene_id "Isoform332595_22.gene"; gene_name "Isoform332595_22";
chr8	Mandalorion	CDS	85594638	85594715	.	+	.	transcript_id "Isoform332595_22"; gene_id "Isoform332595_22.gene"; gene_name "Isoform332595_22";
chr8	Mandalorion	exon	85594853	85594967	.	+	.	transcript_id "Isoform332595_22"; gene_id "Isoform332595_22.gene"; gene_name "Isoform332595_22";
chr8	Mandalorion	CDS	85594853	85594967	.	+	.	transcript_id "Isoform332595_22"; gene_id "Isoform332595_22.gene"; gene_name "Isoform332595_22";
chr8	Mandalorion	exon	85595495	85595884	.	+	.	transcript_id "Isoform332595_22"; gene_id "Isoform332595_22.gene"; gene_name "Isoform332595_22";
chr8	Mandalorion	CDS	85595495	85595630	.	+	.	transcript_id "Isoform332595_22"; gene_id "Isoform332595_22.gene"; gene_name "Isoform332595_22";
chr8	Mandalorion	stop_codon	85595631	85595633	.	+	.	transcript_id "Isoform332595_22"; gene_id "Isoform332595_22.gene"; gene_name "Isoform332595_22";
chr8	Mandalorion	transcript	85583618	85595886	.	+	.	transcript_id "Isoform332596_26"; gene_id "Isoform332596_26.gene"; gene_name "Isoform332596_26";
chr8	Mandalorion	exon	85583618	85583810	.	+	.	transcript_id "Isoform332596_26"; gene_id "Isoform332596_26.gene"; gene_name "Isoform332596_26";
chr8	Mandalorion	start_codon	85583664	85583666	.	+	.	transcript_id "Isoform332596_26"; gene_id "Isoform332596_26.gene"; gene_name "Isoform332596_26";
chr8	Mandalorion	CDS	85583664	85583810	.	+	.	transcript_id "Isoform332596_26"; gene_id "Isoform332596_26.gene"; gene_name "Isoform332596_26";
chr8	Mandalorion	exon	85587535	85587672	.	+	.	transcript_id "Isoform332596_26"; gene_id "Isoform332596_26.gene"; gene_name "Isoform332596_26";
chr8	Mandalorion	CDS	85587535	85587672	.	+	.	transcript_id "Isoform332596_26"; gene_id "Isoform332596_26.gene"; gene_name "Isoform332596_26";
chr8	Mandalorion	exon	85587756	85587854	.	+	.	transcript_id "Isoform332596_26"; gene_id "Isoform332596_26.gene"; gene_name "Isoform332596_26";
chr8	Mandalorion	CDS	85587756	85587854	.	+	.	transcript_id "Isoform332596_26"; gene_id "Isoform332596_26.gene"; gene_name "Isoform332596_26";
chr8	Mandalorion	exon	85587941	85588059	.	+	.	transcript_id "Isoform332596_26"; gene_id "Isoform332596_26.gene"; gene_name "Isoform332596_26";
chr8	Mandalorion	CDS	85587941	85588059	.	+	.	transcript_id "Isoform332596_26"; gene_id "Isoform332596_26.gene"; gene_name "Isoform332596_26";
chr8	Mandalorion	exon	85590687	85590779	.	+	.	transcript_id "Isoform332596_26"; gene_id "Isoform332596_26.gene"; gene_name "Isoform332596_26";
chr8	Mandalorion	CDS	85590687	85590779	.	+	.	transcript_id "Isoform332596_26"; gene_id "Isoform332596_26.gene"; gene_name "Isoform332596_26";
chr8	Mandalorion	exon	85590860	85590988	.	+	.	transcript_id "Isoform332596_26"; gene_id "Isoform332596_26.gene"; gene_name "Isoform332596_26";
chr8	Mandalorion	CDS	85590860	85590988	.	+	.	transcript_id "Isoform332596_26"; gene_id "Isoform332596_26.gene"; gene_name "Isoform332596_26";
chr8	Mandalorion	exon	85591066	85591181	.	+	.	transcript_id "Isoform332596_26"; gene_id "Isoform332596_26.gene"; gene_name "Isoform332596_26";
chr8	Mandalorion	CDS	85591066	85591181	.	+	.	transcript_id "Isoform332596_26"; gene_id "Isoform332596_26.gene"; gene_name "Isoform332596_26";
chr8	Mandalorion	exon	85594006	85594090	.	+	.	transcript_id "Isoform332596_26"; gene_id "Isoform332596_26.gene"; gene_name "Isoform332596_26";
chr8	Mandalorion	CDS	85594006	85594090	.	+	.	transcript_id "Isoform332596_26"; gene_id "Isoform332596_26.gene"; gene_name "Isoform332596_26";
chr8	Mandalorion	exon	85594178	85594547	.	+	.	transcript_id "Isoform332596_26"; gene_id "Isoform332596_26.gene"; gene_name "Isoform332596_26";
chr8	Mandalorion	CDS	85594178	85594319	.	+	.	transcript_id "Isoform332596_26"; gene_id "Isoform332596_26.gene"; gene_name "Isoform332596_26";
chr8	Mandalorion	stop_codon	85594320	85594322	.	+	.	transcript_id "Isoform332596_26"; gene_id "Isoform332596_26.gene"; gene_name "Isoform332596_26";
chr8	Mandalorion	exon	85594638	85594715	.	+	.	transcript_id "Isoform332596_26"; gene_id "Isoform332596_26.gene"; gene_name "Isoform332596_26";
chr8	Mandalorion	exon	85594853	85594967	.	+	.	transcript_id "Isoform332596_26"; gene_id "Isoform332596_26.gene"; gene_name "Isoform332596_26";
chr8	Mandalorion	exon	85595495	85595886	.	+	.	transcript_id "Isoform332596_26"; gene_id "Isoform332596_26.gene"; gene_name "Isoform332596_26";
chr8	Mandalorion	transcript	85598834	85614025	.	+	.	transcript_id "Isoform332609_51"; gene_id "Isoform332609_51.gene"; gene_name "Isoform332609_51";
chr8	Mandalorion	exon	85598834	85598882	.	+	.	transcript_id "Isoform332609_51"; gene_id "Isoform332609_51.gene"; gene_name "Isoform332609_51";
chr8	Mandalorion	start_codon	85598868	85598870	.	+	.	transcript_id "Isoform332609_51"; gene_id "Isoform332609_51.gene"; gene_name "Isoform332609_51";
chr8	Mandalorion	CDS	85598868	85598882	.	+	.	transcript_id "Isoform332609_51"; gene_id "Isoform332609_51.gene"; gene_name "Isoform332609_51";
chr8	Mandalorion	exon	85599349	85599461	.	+	.	transcript_id "Isoform332609_51"; gene_id "Isoform332609_51.gene"; gene_name "Isoform332609_51";
chr8	Mandalorion	CDS	85599349	85599461	.	+	.	transcript_id "Isoform332609_51"; gene_id "Isoform332609_51.gene"; gene_name "Isoform332609_51";
chr8	Mandalorion	exon	85610060	85610213	.	+	.	transcript_id "Isoform332609_51"; gene_id "Isoform332609_51.gene"; gene_name "Isoform332609_51";
chr8	Mandalorion	CDS	85610060	85610213	.	+	.	transcript_id "Isoform332609_51"; gene_id "Isoform332609_51.gene"; gene_name "Isoform332609_51";
chr8	Mandalorion	exon	85612564	85612752	.	+	.	transcript_id "Isoform332609_51"; gene_id "Isoform332609_51.gene"; gene_name "Isoform332609_51";
chr8	Mandalorion	CDS	85612564	85612752	.	+	.	transcript_id "Isoform332609_51"; gene_id "Isoform332609_51.gene"; gene_name "Isoform332609_51";
chr8	Mandalorion	exon	85613764	85614025	.	+	.	transcript_id "Isoform332609_51"; gene_id "Isoform332609_51.gene"; gene_name "Isoform332609_51";
chr8	Mandalorion	CDS	85613764	85613805	.	+	.	transcript_id "Isoform332609_51"; gene_id "Isoform332609_51.gene"; gene_name "Isoform332609_51";
chr8	Mandalorion	stop_codon	85613806	85613808	.	+	.	transcript_id "Isoform332609_51"; gene_id "Isoform332609_51.gene"; gene_name "Isoform332609_51";
chr8	Mandalorion	transcript	85598850	85614848	.	+	.	transcript_id "Isoform332610_3"; gene_id "Isoform332610_3.gene"; gene_name "Isoform332610_3";
chr8	Mandalorion	exon	85598850	85598882	.	+	.	transcript_id "Isoform332610_3"; gene_id "Isoform332610_3.gene"; gene_name "Isoform332610_3";
chr8	Mandalorion	start_codon	85598868	85598870	.	+	.	transcript_id "Isoform332610_3"; gene_id "Isoform332610_3.gene"; gene_name "Isoform332610_3";
chr8	Mandalorion	CDS	85598868	85598882	.	+	.	transcript_id "Isoform332610_3"; gene_id "Isoform332610_3.gene"; gene_name "Isoform332610_3";
chr8	Mandalorion	exon	85599349	85599461	.	+	.	transcript_id "Isoform332610_3"; gene_id "Isoform332610_3.gene"; gene_name "Isoform332610_3";
chr8	Mandalorion	CDS	85599349	85599461	.	+	.	transcript_id "Isoform332610_3"; gene_id "Isoform332610_3.gene"; gene_name "Isoform332610_3";
chr8	Mandalorion	exon	85610060	85610213	.	+	.	transcript_id "Isoform332610_3"; gene_id "Isoform332610_3.gene"; gene_name "Isoform332610_3";
chr8	Mandalorion	CDS	85610060	85610213	.	+	.	transcript_id "Isoform332610_3"; gene_id "Isoform332610_3.gene"; gene_name "Isoform332610_3";
chr8	Mandalorion	exon	85612564	85612752	.	+	.	transcript_id "Isoform332610_3"; gene_id "Isoform332610_3.gene"; gene_name "Isoform332610_3";
chr8	Mandalorion	CDS	85612564	85612752	.	+	.	transcript_id "Isoform332610_3"; gene_id "Isoform332610_3.gene"; gene_name "Isoform332610_3";
chr8	Mandalorion	exon	85613764	85614848	.	+	.	transcript_id "Isoform332610_3"; gene_id "Isoform332610_3.gene"; gene_name "Isoform332610_3";
chr8	Mandalorion	CDS	85613764	85613805	.	+	.	transcript_id "Isoform332610_3"; gene_id "Isoform332610_3.gene"; gene_name "Isoform332610_3";
chr8	Mandalorion	stop_codon	85613806	85613808	.	+	.	transcript_id "Isoform332610_3"; gene_id "Isoform332610_3.gene"; gene_name "Isoform332610_3";
chr8	Mandalorion	transcript	85598844	85614025	.	+	.	transcript_id "Isoform332611_30"; gene_id "Isoform332611_30.gene"; gene_name "Isoform332611_30";
chr8	Mandalorion	exon	85598844	85598882	.	+	.	transcript_id "Isoform332611_30"; gene_id "Isoform332611_30.gene"; gene_name "Isoform332611_30";
chr8	Mandalorion	exon	85599349	85599461	.	+	.	transcript_id "Isoform332611_30"; gene_id "Isoform332611_30.gene"; gene_name "Isoform332611_30";
chr8	Mandalorion	exon	85612564	85612752	.	+	.	transcript_id "Isoform332611_30"; gene_id "Isoform332611_30.gene"; gene_name "Isoform332611_30";
chr8	Mandalorion	exon	85613764	85614025	.	+	.	transcript_id "Isoform332611_30"; gene_id "Isoform332611_30.gene"; gene_name "Isoform332611_30";
chr8	Mandalorion	transcript	85598834	85614025	.	+	.	transcript_id "Isoform332612_4"; gene_id "Isoform332612_4.gene"; gene_name "Isoform332612_4";
chr8	Mandalorion	exon	85598834	85599461	.	+	.	transcript_id "Isoform332612_4"; gene_id "Isoform332612_4.gene"; gene_name "Isoform332612_4";
chr8	Mandalorion	exon	85612564	85612752	.	+	.	transcript_id "Isoform332612_4"; gene_id "Isoform332612_4.gene"; gene_name "Isoform332612_4";
chr8	Mandalorion	exon	85613764	85614025	.	+	.	transcript_id "Isoform332612_4"; gene_id "Isoform332612_4.gene"; gene_name "Isoform332612_4";
chr8	Mandalorion	transcript	85629914	85631917	.	+	.	transcript_id "Isoform332614_6"; gene_id "Isoform332614_6.gene"; gene_name "Isoform332614_6";
chr8	Mandalorion	exon	85629914	85630131	.	+	.	transcript_id "Isoform332614_6"; gene_id "Isoform332614_6.gene"; gene_name "Isoform332614_6";
chr8	Mandalorion	exon	85631393	85631917	.	+	.	transcript_id "Isoform332614_6"; gene_id "Isoform332614_6.gene"; gene_name "Isoform332614_6";
chr8	Mandalorion	start_codon	85631551	85631553	.	+	.	transcript_id "Isoform332614_6"; gene_id "Isoform332614_6.gene"; gene_name "Isoform332614_6";
chr8	Mandalorion	CDS	85631551	85631565	.	+	.	transcript_id "Isoform332614_6"; gene_id "Isoform332614_6.gene"; gene_name "Isoform332614_6";
chr8	Mandalorion	stop_codon	85631566	85631568	.	+	.	transcript_id "Isoform332614_6"; gene_id "Isoform332614_6.gene"; gene_name "Isoform332614_6";
chr8	Mandalorion	transcript	85635276	85637926	.	+	.	transcript_id "Isoform332617_45"; gene_id "Isoform332617_45.gene"; gene_name "Isoform332617_45";
chr8	Mandalorion	exon	85635276	85635499	.	+	.	transcript_id "Isoform332617_45"; gene_id "Isoform332617_45.gene"; gene_name "Isoform332617_45";
chr8	Mandalorion	start_codon	85635405	85635407	.	+	.	transcript_id "Isoform332617_45"; gene_id "Isoform332617_45.gene"; gene_name "Isoform332617_45";
chr8	Mandalorion	CDS	85635405	85635499	.	+	.	transcript_id "Isoform332617_45"; gene_id "Isoform332617_45.gene"; gene_name "Isoform332617_45";
chr8	Mandalorion	exon	85635614	85635791	.	+	.	transcript_id "Isoform332617_45"; gene_id "Isoform332617_45.gene"; gene_name "Isoform332617_45";
chr8	Mandalorion	CDS	85635614	85635791	.	+	.	transcript_id "Isoform332617_45"; gene_id "Isoform332617_45.gene"; gene_name "Isoform332617_45";
chr8	Mandalorion	exon	85635886	85635964	.	+	.	transcript_id "Isoform332617_45"; gene_id "Isoform332617_45.gene"; gene_name "Isoform332617_45";
chr8	Mandalorion	CDS	85635886	85635964	.	+	.	transcript_id "Isoform332617_45"; gene_id "Isoform332617_45.gene"; gene_name "Isoform332617_45";
chr8	Mandalorion	exon	85636155	85636319	.	+	.	transcript_id "Isoform332617_45"; gene_id "Isoform332617_45.gene"; gene_name "Isoform332617_45";
chr8	Mandalorion	CDS	85636155	85636319	.	+	.	transcript_id "Isoform332617_45"; gene_id "Isoform332617_45.gene"; gene_name "Isoform332617_45";
chr8	Mandalorion	exon	85636401	85636598	.	+	.	transcript_id "Isoform332617_45"; gene_id "Isoform332617_45.gene"; gene_name "Isoform332617_45";
chr8	Mandalorion	CDS	85636401	85636598	.	+	.	transcript_id "Isoform332617_45"; gene_id "Isoform332617_45.gene"; gene_name "Isoform332617_45";
chr8	Mandalorion	exon	85637315	85637926	.	+	.	transcript_id "Isoform332617_45"; gene_id "Isoform332617_45.gene"; gene_name "Isoform332617_45";
chr8	Mandalorion	CDS	85637315	85637658	.	+	.	transcript_id "Isoform332617_45"; gene_id "Isoform332617_45.gene"; gene_name "Isoform332617_45";
chr8	Mandalorion	stop_codon	85637659	85637661	.	+	.	transcript_id "Isoform332617_45"; gene_id "Isoform332617_45.gene"; gene_name "Isoform332617_45";
chr8	Mandalorion	transcript	85635375	85638096	.	+	.	transcript_id "Isoform332622_7"; gene_id "Isoform332622_7.gene"; gene_name "Isoform332622_7";
chr8	Mandalorion	exon	85635375	85635499	.	+	.	transcript_id "Isoform332622_7"; gene_id "Isoform332622_7.gene"; gene_name "Isoform332622_7";
chr8	Mandalorion	start_codon	85635405	85635407	.	+	.	transcript_id "Isoform332622_7"; gene_id "Isoform332622_7.gene"; gene_name "Isoform332622_7";
chr8	Mandalorion	CDS	85635405	85635499	.	+	.	transcript_id "Isoform332622_7"; gene_id "Isoform332622_7.gene"; gene_name "Isoform332622_7";
chr8	Mandalorion	exon	85635614	85635791	.	+	.	transcript_id "Isoform332622_7"; gene_id "Isoform332622_7.gene"; gene_name "Isoform332622_7";
chr8	Mandalorion	CDS	85635614	85635791	.	+	.	transcript_id "Isoform332622_7"; gene_id "Isoform332622_7.gene"; gene_name "Isoform332622_7";
chr8	Mandalorion	exon	85635886	85635964	.	+	.	transcript_id "Isoform332622_7"; gene_id "Isoform332622_7.gene"; gene_name "Isoform332622_7";
chr8	Mandalorion	CDS	85635886	85635964	.	+	.	transcript_id "Isoform332622_7"; gene_id "Isoform332622_7.gene"; gene_name "Isoform332622_7";
chr8	Mandalorion	exon	85636155	85636319	.	+	.	transcript_id "Isoform332622_7"; gene_id "Isoform332622_7.gene"; gene_name "Isoform332622_7";
chr8	Mandalorion	CDS	85636155	85636319	.	+	.	transcript_id "Isoform332622_7"; gene_id "Isoform332622_7.gene"; gene_name "Isoform332622_7";
chr8	Mandalorion	exon	85636401	85636598	.	+	.	transcript_id "Isoform332622_7"; gene_id "Isoform332622_7.gene"; gene_name "Isoform332622_7";
chr8	Mandalorion	CDS	85636401	85636598	.	+	.	transcript_id "Isoform332622_7"; gene_id "Isoform332622_7.gene"; gene_name "Isoform332622_7";
chr8	Mandalorion	exon	85637315	85638096	.	+	.	transcript_id "Isoform332622_7"; gene_id "Isoform332622_7.gene"; gene_name "Isoform332622_7";
chr8	Mandalorion	CDS	85637315	85637658	.	+	.	transcript_id "Isoform332622_7"; gene_id "Isoform332622_7.gene"; gene_name "Isoform332622_7";
chr8	Mandalorion	stop_codon	85637659	85637661	.	+	.	transcript_id "Isoform332622_7"; gene_id "Isoform332622_7.gene"; gene_name "Isoform332622_7";
chr8	Mandalorion	transcript	85639960	85641133	.	+	.	transcript_id "Isoform332628_8"; gene_id "Isoform332628_8.gene"; gene_name "Isoform332628_8";
chr8	Mandalorion	exon	85639960	85640157	.	+	.	transcript_id "Isoform332628_8"; gene_id "Isoform332628_8.gene"; gene_name "Isoform332628_8";
chr8	Mandalorion	exon	85640691	85641133	.	+	.	transcript_id "Isoform332628_8"; gene_id "Isoform332628_8.gene"; gene_name "Isoform332628_8";
chr8	Mandalorion	transcript	85640005	85641133	.	+	.	transcript_id "Isoform332631_33"; gene_id "Isoform332631_33.gene"; gene_name "Isoform332631_33";
chr8	Mandalorion	exon	85640005	85640157	.	+	.	transcript_id "Isoform332631_33"; gene_id "Isoform332631_33.gene"; gene_name "Isoform332631_33";
chr8	Mandalorion	exon	85640691	85641133	.	+	.	transcript_id "Isoform332631_33"; gene_id "Isoform332631_33.gene"; gene_name "Isoform332631_33";
chr8	Mandalorion	transcript	85639960	85649547	.	+	.	transcript_id "Isoform332633_37"; gene_id "Isoform332633_37.gene"; gene_name "Isoform332633_37";
chr8	Mandalorion	exon	85639960	85640157	.	+	.	transcript_id "Isoform332633_37"; gene_id "Isoform332633_37.gene"; gene_name "Isoform332633_37";
chr8	Mandalorion	exon	85647023	85647133	.	+	.	transcript_id "Isoform332633_37"; gene_id "Isoform332633_37.gene"; gene_name "Isoform332633_37";
chr8	Mandalorion	exon	85648676	85649547	.	+	.	transcript_id "Isoform332633_37"; gene_id "Isoform332633_37.gene"; gene_name "Isoform332633_37";
chr8	Mandalorion	transcript	85640005	85649547	.	+	.	transcript_id "Isoform332637_59"; gene_id "Isoform332637_59.gene"; gene_name "Isoform332637_59";
chr8	Mandalorion	exon	85640005	85640157	.	+	.	transcript_id "Isoform332637_59"; gene_id "Isoform332637_59.gene"; gene_name "Isoform332637_59";
chr8	Mandalorion	exon	85647023	85647133	.	+	.	transcript_id "Isoform332637_59"; gene_id "Isoform332637_59.gene"; gene_name "Isoform332637_59";
chr8	Mandalorion	exon	85648676	85649547	.	+	.	transcript_id "Isoform332637_59"; gene_id "Isoform332637_59.gene"; gene_name "Isoform332637_59";
chr8	Mandalorion	transcript	85639976	85641133	.	+	.	transcript_id "Isoform332645_7"; gene_id "Isoform332645_7.gene"; gene_name "Isoform332645_7";
chr8	Mandalorion	exon	85639976	85640157	.	+	.	transcript_id "Isoform332645_7"; gene_id "Isoform332645_7.gene"; gene_name "Isoform332645_7";
chr8	Mandalorion	exon	85640600	85641133	.	+	.	transcript_id "Isoform332645_7"; gene_id "Isoform332645_7.gene"; gene_name "Isoform332645_7";
chr8	Mandalorion	transcript	85640005	85641133	.	+	.	transcript_id "Isoform332648_16"; gene_id "Isoform332648_16.gene"; gene_name "Isoform332648_16";
chr8	Mandalorion	exon	85640005	85640157	.	+	.	transcript_id "Isoform332648_16"; gene_id "Isoform332648_16.gene"; gene_name "Isoform332648_16";
chr8	Mandalorion	exon	85640600	85641133	.	+	.	transcript_id "Isoform332648_16"; gene_id "Isoform332648_16.gene"; gene_name "Isoform332648_16";
chr8	Mandalorion	transcript	85696274	85700945	.	+	.	transcript_id "Isoform332652_123"; gene_id "Isoform332652_123.gene"; gene_name "Isoform332652_123";
chr8	Mandalorion	exon	85696274	85696391	.	+	.	transcript_id "Isoform332652_123"; gene_id "Isoform332652_123.gene"; gene_name "Isoform332652_123";
chr8	Mandalorion	exon	85696781	85696973	.	+	.	transcript_id "Isoform332652_123"; gene_id "Isoform332652_123.gene"; gene_name "Isoform332652_123";
chr8	Mandalorion	start_codon	85696871	85696873	.	+	.	transcript_id "Isoform332652_123"; gene_id "Isoform332652_123.gene"; gene_name "Isoform332652_123";
chr8	Mandalorion	CDS	85696871	85696973	.	+	.	transcript_id "Isoform332652_123"; gene_id "Isoform332652_123.gene"; gene_name "Isoform332652_123";
chr8	Mandalorion	exon	85697065	85697218	.	+	.	transcript_id "Isoform332652_123"; gene_id "Isoform332652_123.gene"; gene_name "Isoform332652_123";
chr8	Mandalorion	CDS	85697065	85697218	.	+	.	transcript_id "Isoform332652_123"; gene_id "Isoform332652_123.gene"; gene_name "Isoform332652_123";
chr8	Mandalorion	exon	85697916	85698038	.	+	.	transcript_id "Isoform332652_123"; gene_id "Isoform332652_123.gene"; gene_name "Isoform332652_123";
chr8	Mandalorion	CDS	85697916	85698038	.	+	.	transcript_id "Isoform332652_123"; gene_id "Isoform332652_123.gene"; gene_name "Isoform332652_123";
chr8	Mandalorion	exon	85698191	85698321	.	+	.	transcript_id "Isoform332652_123"; gene_id "Isoform332652_123.gene"; gene_name "Isoform332652_123";
chr8	Mandalorion	CDS	85698191	85698321	.	+	.	transcript_id "Isoform332652_123"; gene_id "Isoform332652_123.gene"; gene_name "Isoform332652_123";
chr8	Mandalorion	exon	85700629	85700945	.	+	.	transcript_id "Isoform332652_123"; gene_id "Isoform332652_123.gene"; gene_name "Isoform332652_123";
chr8	Mandalorion	CDS	85700629	85700711	.	+	.	transcript_id "Isoform332652_123"; gene_id "Isoform332652_123.gene"; gene_name "Isoform332652_123";
chr8	Mandalorion	stop_codon	85700712	85700714	.	+	.	transcript_id "Isoform332652_123"; gene_id "Isoform332652_123.gene"; gene_name "Isoform332652_123";
chr8	Mandalorion	transcript	85696323	85700945	.	+	.	transcript_id "Isoform332655_375"; gene_id "Isoform332655_375.gene"; gene_name "Isoform332655_375";
chr8	Mandalorion	exon	85696323	85696391	.	+	.	transcript_id "Isoform332655_375"; gene_id "Isoform332655_375.gene"; gene_name "Isoform332655_375";
chr8	Mandalorion	exon	85696781	85696973	.	+	.	transcript_id "Isoform332655_375"; gene_id "Isoform332655_375.gene"; gene_name "Isoform332655_375";
chr8	Mandalorion	start_codon	85696871	85696873	.	+	.	transcript_id "Isoform332655_375"; gene_id "Isoform332655_375.gene"; gene_name "Isoform332655_375";
chr8	Mandalorion	CDS	85696871	85696973	.	+	.	transcript_id "Isoform332655_375"; gene_id "Isoform332655_375.gene"; gene_name "Isoform332655_375";
chr8	Mandalorion	exon	85697065	85697218	.	+	.	transcript_id "Isoform332655_375"; gene_id "Isoform332655_375.gene"; gene_name "Isoform332655_375";
chr8	Mandalorion	CDS	85697065	85697218	.	+	.	transcript_id "Isoform332655_375"; gene_id "Isoform332655_375.gene"; gene_name "Isoform332655_375";
chr8	Mandalorion	exon	85697916	85698038	.	+	.	transcript_id "Isoform332655_375"; gene_id "Isoform332655_375.gene"; gene_name "Isoform332655_375";
chr8	Mandalorion	CDS	85697916	85698038	.	+	.	transcript_id "Isoform332655_375"; gene_id "Isoform332655_375.gene"; gene_name "Isoform332655_375";
chr8	Mandalorion	exon	85698191	85698321	.	+	.	transcript_id "Isoform332655_375"; gene_id "Isoform332655_375.gene"; gene_name "Isoform332655_375";
chr8	Mandalorion	CDS	85698191	85698321	.	+	.	transcript_id "Isoform332655_375"; gene_id "Isoform332655_375.gene"; gene_name "Isoform332655_375";
chr8	Mandalorion	exon	85700629	85700945	.	+	.	transcript_id "Isoform332655_375"; gene_id "Isoform332655_375.gene"; gene_name "Isoform332655_375";
chr8	Mandalorion	CDS	85700629	85700711	.	+	.	transcript_id "Isoform332655_375"; gene_id "Isoform332655_375.gene"; gene_name "Isoform332655_375";
chr8	Mandalorion	stop_codon	85700712	85700714	.	+	.	transcript_id "Isoform332655_375"; gene_id "Isoform332655_375.gene"; gene_name "Isoform332655_375";
chr8	Mandalorion	transcript	85696274	85700945	.	+	.	transcript_id "Isoform332669_1481"; gene_id "Isoform332669_1481.gene"; gene_name "Isoform332669_1481";
chr8	Mandalorion	exon	85696274	85696391	.	+	.	transcript_id "Isoform332669_1481"; gene_id "Isoform332669_1481.gene"; gene_name "Isoform332669_1481";
chr8	Mandalorion	exon	85696869	85696973	.	+	.	transcript_id "Isoform332669_1481"; gene_id "Isoform332669_1481.gene"; gene_name "Isoform332669_1481";
chr8	Mandalorion	start_codon	85696871	85696873	.	+	.	transcript_id "Isoform332669_1481"; gene_id "Isoform332669_1481.gene"; gene_name "Isoform332669_1481";
chr8	Mandalorion	CDS	85696871	85696973	.	+	.	transcript_id "Isoform332669_1481"; gene_id "Isoform332669_1481.gene"; gene_name "Isoform332669_1481";
chr8	Mandalorion	exon	85697065	85697218	.	+	.	transcript_id "Isoform332669_1481"; gene_id "Isoform332669_1481.gene"; gene_name "Isoform332669_1481";
chr8	Mandalorion	CDS	85697065	85697218	.	+	.	transcript_id "Isoform332669_1481"; gene_id "Isoform332669_1481.gene"; gene_name "Isoform332669_1481";
chr8	Mandalorion	exon	85697916	85698038	.	+	.	transcript_id "Isoform332669_1481"; gene_id "Isoform332669_1481.gene"; gene_name "Isoform332669_1481";
chr8	Mandalorion	CDS	85697916	85698038	.	+	.	transcript_id "Isoform332669_1481"; gene_id "Isoform332669_1481.gene"; gene_name "Isoform332669_1481";
chr8	Mandalorion	exon	85698191	85698321	.	+	.	transcript_id "Isoform332669_1481"; gene_id "Isoform332669_1481.gene"; gene_name "Isoform332669_1481";
chr8	Mandalorion	CDS	85698191	85698321	.	+	.	transcript_id "Isoform332669_1481"; gene_id "Isoform332669_1481.gene"; gene_name "Isoform332669_1481";
chr8	Mandalorion	exon	85700629	85700945	.	+	.	transcript_id "Isoform332669_1481"; gene_id "Isoform332669_1481.gene"; gene_name "Isoform332669_1481";
chr8	Mandalorion	CDS	85700629	85700711	.	+	.	transcript_id "Isoform332669_1481"; gene_id "Isoform332669_1481.gene"; gene_name "Isoform332669_1481";
chr8	Mandalorion	stop_codon	85700712	85700714	.	+	.	transcript_id "Isoform332669_1481"; gene_id "Isoform332669_1481.gene"; gene_name "Isoform332669_1481";
chr8	Mandalorion	transcript	85696323	85700945	.	+	.	transcript_id "Isoform332671_3915"; gene_id "Isoform332671_3915.gene"; gene_name "Isoform332671_3915";
chr8	Mandalorion	exon	85696323	85696391	.	+	.	transcript_id "Isoform332671_3915"; gene_id "Isoform332671_3915.gene"; gene_name "Isoform332671_3915";
chr8	Mandalorion	exon	85696869	85696973	.	+	.	transcript_id "Isoform332671_3915"; gene_id "Isoform332671_3915.gene"; gene_name "Isoform332671_3915";
chr8	Mandalorion	start_codon	85696871	85696873	.	+	.	transcript_id "Isoform332671_3915"; gene_id "Isoform332671_3915.gene"; gene_name "Isoform332671_3915";
chr8	Mandalorion	CDS	85696871	85696973	.	+	.	transcript_id "Isoform332671_3915"; gene_id "Isoform332671_3915.gene"; gene_name "Isoform332671_3915";
chr8	Mandalorion	exon	85697065	85697218	.	+	.	transcript_id "Isoform332671_3915"; gene_id "Isoform332671_3915.gene"; gene_name "Isoform332671_3915";
chr8	Mandalorion	CDS	85697065	85697218	.	+	.	transcript_id "Isoform332671_3915"; gene_id "Isoform332671_3915.gene"; gene_name "Isoform332671_3915";
chr8	Mandalorion	exon	85697916	85698038	.	+	.	transcript_id "Isoform332671_3915"; gene_id "Isoform332671_3915.gene"; gene_name "Isoform332671_3915";
chr8	Mandalorion	CDS	85697916	85698038	.	+	.	transcript_id "Isoform332671_3915"; gene_id "Isoform332671_3915.gene"; gene_name "Isoform332671_3915";
chr8	Mandalorion	exon	85698191	85698321	.	+	.	transcript_id "Isoform332671_3915"; gene_id "Isoform332671_3915.gene"; gene_name "Isoform332671_3915";
chr8	Mandalorion	CDS	85698191	85698321	.	+	.	transcript_id "Isoform332671_3915"; gene_id "Isoform332671_3915.gene"; gene_name "Isoform332671_3915";
chr8	Mandalorion	exon	85700629	85700945	.	+	.	transcript_id "Isoform332671_3915"; gene_id "Isoform332671_3915.gene"; gene_name "Isoform332671_3915";
chr8	Mandalorion	CDS	85700629	85700711	.	+	.	transcript_id "Isoform332671_3915"; gene_id "Isoform332671_3915.gene"; gene_name "Isoform332671_3915";
chr8	Mandalorion	stop_codon	85700712	85700714	.	+	.	transcript_id "Isoform332671_3915"; gene_id "Isoform332671_3915.gene"; gene_name "Isoform332671_3915";
chr8	Mandalorion	transcript	85696323	85701438	.	+	.	transcript_id "Isoform332673_119"; gene_id "Isoform332673_119.gene"; gene_name "Isoform332673_119";
chr8	Mandalorion	exon	85696323	85696391	.	+	.	transcript_id "Isoform332673_119"; gene_id "Isoform332673_119.gene"; gene_name "Isoform332673_119";
chr8	Mandalorion	exon	85696869	85696973	.	+	.	transcript_id "Isoform332673_119"; gene_id "Isoform332673_119.gene"; gene_name "Isoform332673_119";
chr8	Mandalorion	start_codon	85696871	85696873	.	+	.	transcript_id "Isoform332673_119"; gene_id "Isoform332673_119.gene"; gene_name "Isoform332673_119";
chr8	Mandalorion	CDS	85696871	85696973	.	+	.	transcript_id "Isoform332673_119"; gene_id "Isoform332673_119.gene"; gene_name "Isoform332673_119";
chr8	Mandalorion	exon	85697065	85697218	.	+	.	transcript_id "Isoform332673_119"; gene_id "Isoform332673_119.gene"; gene_name "Isoform332673_119";
chr8	Mandalorion	CDS	85697065	85697218	.	+	.	transcript_id "Isoform332673_119"; gene_id "Isoform332673_119.gene"; gene_name "Isoform332673_119";
chr8	Mandalorion	exon	85697916	85698038	.	+	.	transcript_id "Isoform332673_119"; gene_id "Isoform332673_119.gene"; gene_name "Isoform332673_119";
chr8	Mandalorion	CDS	85697916	85698038	.	+	.	transcript_id "Isoform332673_119"; gene_id "Isoform332673_119.gene"; gene_name "Isoform332673_119";
chr8	Mandalorion	exon	85698191	85698321	.	+	.	transcript_id "Isoform332673_119"; gene_id "Isoform332673_119.gene"; gene_name "Isoform332673_119";
chr8	Mandalorion	CDS	85698191	85698321	.	+	.	transcript_id "Isoform332673_119"; gene_id "Isoform332673_119.gene"; gene_name "Isoform332673_119";
chr8	Mandalorion	exon	85700629	85701438	.	+	.	transcript_id "Isoform332673_119"; gene_id "Isoform332673_119.gene"; gene_name "Isoform332673_119";
chr8	Mandalorion	CDS	85700629	85700711	.	+	.	transcript_id "Isoform332673_119"; gene_id "Isoform332673_119.gene"; gene_name "Isoform332673_119";
chr8	Mandalorion	stop_codon	85700712	85700714	.	+	.	transcript_id "Isoform332673_119"; gene_id "Isoform332673_119.gene"; gene_name "Isoform332673_119";
chr8	Mandalorion	transcript	85717232	85725613	.	+	.	transcript_id "Isoform332692_72"; gene_id "Isoform332692_72.gene"; gene_name "Isoform332692_72";
chr8	Mandalorion	exon	85717232	85717381	.	+	.	transcript_id "Isoform332692_72"; gene_id "Isoform332692_72.gene"; gene_name "Isoform332692_72";
chr8	Mandalorion	start_codon	85717337	85717339	.	+	.	transcript_id "Isoform332692_72"; gene_id "Isoform332692_72.gene"; gene_name "Isoform332692_72";
chr8	Mandalorion	CDS	85717337	85717381	.	+	.	transcript_id "Isoform332692_72"; gene_id "Isoform332692_72.gene"; gene_name "Isoform332692_72";
chr8	Mandalorion	exon	85717848	85717933	.	+	.	transcript_id "Isoform332692_72"; gene_id "Isoform332692_72.gene"; gene_name "Isoform332692_72";
chr8	Mandalorion	CDS	85717848	85717933	.	+	.	transcript_id "Isoform332692_72"; gene_id "Isoform332692_72.gene"; gene_name "Isoform332692_72";
chr8	Mandalorion	exon	85718006	85718078	.	+	.	transcript_id "Isoform332692_72"; gene_id "Isoform332692_72.gene"; gene_name "Isoform332692_72";
chr8	Mandalorion	CDS	85718006	85718078	.	+	.	transcript_id "Isoform332692_72"; gene_id "Isoform332692_72.gene"; gene_name "Isoform332692_72";
chr8	Mandalorion	exon	85719813	85719863	.	+	.	transcript_id "Isoform332692_72"; gene_id "Isoform332692_72.gene"; gene_name "Isoform332692_72";
chr8	Mandalorion	CDS	85719813	85719863	.	+	.	transcript_id "Isoform332692_72"; gene_id "Isoform332692_72.gene"; gene_name "Isoform332692_72";
chr8	Mandalorion	exon	85719953	85720085	.	+	.	transcript_id "Isoform332692_72"; gene_id "Isoform332692_72.gene"; gene_name "Isoform332692_72";
chr8	Mandalorion	CDS	85719953	85720085	.	+	.	transcript_id "Isoform332692_72"; gene_id "Isoform332692_72.gene"; gene_name "Isoform332692_72";
chr8	Mandalorion	exon	85720204	85720271	.	+	.	transcript_id "Isoform332692_72"; gene_id "Isoform332692_72.gene"; gene_name "Isoform332692_72";
chr8	Mandalorion	CDS	85720204	85720271	.	+	.	transcript_id "Isoform332692_72"; gene_id "Isoform332692_72.gene"; gene_name "Isoform332692_72";
chr8	Mandalorion	exon	85720617	85720679	.	+	.	transcript_id "Isoform332692_72"; gene_id "Isoform332692_72.gene"; gene_name "Isoform332692_72";
chr8	Mandalorion	CDS	85720617	85720679	.	+	.	transcript_id "Isoform332692_72"; gene_id "Isoform332692_72.gene"; gene_name "Isoform332692_72";
chr8	Mandalorion	exon	85721090	85721170	.	+	.	transcript_id "Isoform332692_72"; gene_id "Isoform332692_72.gene"; gene_name "Isoform332692_72";
chr8	Mandalorion	CDS	85721090	85721170	.	+	.	transcript_id "Isoform332692_72"; gene_id "Isoform332692_72.gene"; gene_name "Isoform332692_72";
chr8	Mandalorion	exon	85721251	85721411	.	+	.	transcript_id "Isoform332692_72"; gene_id "Isoform332692_72.gene"; gene_name "Isoform332692_72";
chr8	Mandalorion	CDS	85721251	85721411	.	+	.	transcript_id "Isoform332692_72"; gene_id "Isoform332692_72.gene"; gene_name "Isoform332692_72";
chr8	Mandalorion	exon	85721505	85721645	.	+	.	transcript_id "Isoform332692_72"; gene_id "Isoform332692_72.gene"; gene_name "Isoform332692_72";
chr8	Mandalorion	CDS	85721505	85721645	.	+	.	transcript_id "Isoform332692_72"; gene_id "Isoform332692_72.gene"; gene_name "Isoform332692_72";
chr8	Mandalorion	exon	85722365	85722566	.	+	.	transcript_id "Isoform332692_72"; gene_id "Isoform332692_72.gene"; gene_name "Isoform332692_72";
chr8	Mandalorion	CDS	85722365	85722566	.	+	.	transcript_id "Isoform332692_72"; gene_id "Isoform332692_72.gene"; gene_name "Isoform332692_72";
chr8	Mandalorion	exon	85723584	85723694	.	+	.	transcript_id "Isoform332692_72"; gene_id "Isoform332692_72.gene"; gene_name "Isoform332692_72";
chr8	Mandalorion	CDS	85723584	85723694	.	+	.	transcript_id "Isoform332692_72"; gene_id "Isoform332692_72.gene"; gene_name "Isoform332692_72";
chr8	Mandalorion	exon	85723793	85723880	.	+	.	transcript_id "Isoform332692_72"; gene_id "Isoform332692_72.gene"; gene_name "Isoform332692_72";
chr8	Mandalorion	CDS	85723793	85723880	.	+	.	transcript_id "Isoform332692_72"; gene_id "Isoform332692_72.gene"; gene_name "Isoform332692_72";
chr8	Mandalorion	exon	85724008	85724077	.	+	.	transcript_id "Isoform332692_72"; gene_id "Isoform332692_72.gene"; gene_name "Isoform332692_72";
chr8	Mandalorion	CDS	85724008	85724077	.	+	.	transcript_id "Isoform332692_72"; gene_id "Isoform332692_72.gene"; gene_name "Isoform332692_72";
chr8	Mandalorion	exon	85724629	85724766	.	+	.	transcript_id "Isoform332692_72"; gene_id "Isoform332692_72.gene"; gene_name "Isoform332692_72";
chr8	Mandalorion	CDS	85724629	85724766	.	+	.	transcript_id "Isoform332692_72"; gene_id "Isoform332692_72.gene"; gene_name "Isoform332692_72";
chr8	Mandalorion	exon	85724833	85725613	.	+	.	transcript_id "Isoform332692_72"; gene_id "Isoform332692_72.gene"; gene_name "Isoform332692_72";
chr8	Mandalorion	CDS	85724833	85725154	.	+	.	transcript_id "Isoform332692_72"; gene_id "Isoform332692_72.gene"; gene_name "Isoform332692_72";
chr8	Mandalorion	stop_codon	85725155	85725157	.	+	.	transcript_id "Isoform332692_72"; gene_id "Isoform332692_72.gene"; gene_name "Isoform332692_72";
chr8	Mandalorion	transcript	85717232	85729978	.	+	.	transcript_id "Isoform332696_792"; gene_id "Isoform332696_792.gene"; gene_name "Isoform332696_792";
chr8	Mandalorion	exon	85717232	85717381	.	+	.	transcript_id "Isoform332696_792"; gene_id "Isoform332696_792.gene"; gene_name "Isoform332696_792";
chr8	Mandalorion	start_codon	85717337	85717339	.	+	.	transcript_id "Isoform332696_792"; gene_id "Isoform332696_792.gene"; gene_name "Isoform332696_792";
chr8	Mandalorion	CDS	85717337	85717381	.	+	.	transcript_id "Isoform332696_792"; gene_id "Isoform332696_792.gene"; gene_name "Isoform332696_792";
chr8	Mandalorion	exon	85717848	85717933	.	+	.	transcript_id "Isoform332696_792"; gene_id "Isoform332696_792.gene"; gene_name "Isoform332696_792";
chr8	Mandalorion	CDS	85717848	85717933	.	+	.	transcript_id "Isoform332696_792"; gene_id "Isoform332696_792.gene"; gene_name "Isoform332696_792";
chr8	Mandalorion	exon	85718006	85718078	.	+	.	transcript_id "Isoform332696_792"; gene_id "Isoform332696_792.gene"; gene_name "Isoform332696_792";
chr8	Mandalorion	CDS	85718006	85718078	.	+	.	transcript_id "Isoform332696_792"; gene_id "Isoform332696_792.gene"; gene_name "Isoform332696_792";
chr8	Mandalorion	exon	85719813	85719863	.	+	.	transcript_id "Isoform332696_792"; gene_id "Isoform332696_792.gene"; gene_name "Isoform332696_792";
chr8	Mandalorion	CDS	85719813	85719863	.	+	.	transcript_id "Isoform332696_792"; gene_id "Isoform332696_792.gene"; gene_name "Isoform332696_792";
chr8	Mandalorion	exon	85719953	85720085	.	+	.	transcript_id "Isoform332696_792"; gene_id "Isoform332696_792.gene"; gene_name "Isoform332696_792";
chr8	Mandalorion	CDS	85719953	85720085	.	+	.	transcript_id "Isoform332696_792"; gene_id "Isoform332696_792.gene"; gene_name "Isoform332696_792";
chr8	Mandalorion	exon	85720204	85720271	.	+	.	transcript_id "Isoform332696_792"; gene_id "Isoform332696_792.gene"; gene_name "Isoform332696_792";
chr8	Mandalorion	CDS	85720204	85720271	.	+	.	transcript_id "Isoform332696_792"; gene_id "Isoform332696_792.gene"; gene_name "Isoform332696_792";
chr8	Mandalorion	exon	85720617	85720679	.	+	.	transcript_id "Isoform332696_792"; gene_id "Isoform332696_792.gene"; gene_name "Isoform332696_792";
chr8	Mandalorion	CDS	85720617	85720679	.	+	.	transcript_id "Isoform332696_792"; gene_id "Isoform332696_792.gene"; gene_name "Isoform332696_792";
chr8	Mandalorion	exon	85721090	85721170	.	+	.	transcript_id "Isoform332696_792"; gene_id "Isoform332696_792.gene"; gene_name "Isoform332696_792";
chr8	Mandalorion	CDS	85721090	85721170	.	+	.	transcript_id "Isoform332696_792"; gene_id "Isoform332696_792.gene"; gene_name "Isoform332696_792";
chr8	Mandalorion	exon	85721251	85721411	.	+	.	transcript_id "Isoform332696_792"; gene_id "Isoform332696_792.gene"; gene_name "Isoform332696_792";
chr8	Mandalorion	CDS	85721251	85721411	.	+	.	transcript_id "Isoform332696_792"; gene_id "Isoform332696_792.gene"; gene_name "Isoform332696_792";
chr8	Mandalorion	exon	85721505	85721645	.	+	.	transcript_id "Isoform332696_792"; gene_id "Isoform332696_792.gene"; gene_name "Isoform332696_792";
chr8	Mandalorion	CDS	85721505	85721645	.	+	.	transcript_id "Isoform332696_792"; gene_id "Isoform332696_792.gene"; gene_name "Isoform332696_792";
chr8	Mandalorion	exon	85722365	85722566	.	+	.	transcript_id "Isoform332696_792"; gene_id "Isoform332696_792.gene"; gene_name "Isoform332696_792";
chr8	Mandalorion	CDS	85722365	85722566	.	+	.	transcript_id "Isoform332696_792"; gene_id "Isoform332696_792.gene"; gene_name "Isoform332696_792";
chr8	Mandalorion	exon	85723584	85723694	.	+	.	transcript_id "Isoform332696_792"; gene_id "Isoform332696_792.gene"; gene_name "Isoform332696_792";
chr8	Mandalorion	CDS	85723584	85723694	.	+	.	transcript_id "Isoform332696_792"; gene_id "Isoform332696_792.gene"; gene_name "Isoform332696_792";
chr8	Mandalorion	exon	85723793	85723880	.	+	.	transcript_id "Isoform332696_792"; gene_id "Isoform332696_792.gene"; gene_name "Isoform332696_792";
chr8	Mandalorion	CDS	85723793	85723880	.	+	.	transcript_id "Isoform332696_792"; gene_id "Isoform332696_792.gene"; gene_name "Isoform332696_792";
chr8	Mandalorion	exon	85724008	85724077	.	+	.	transcript_id "Isoform332696_792"; gene_id "Isoform332696_792.gene"; gene_name "Isoform332696_792";
chr8	Mandalorion	CDS	85724008	85724077	.	+	.	transcript_id "Isoform332696_792"; gene_id "Isoform332696_792.gene"; gene_name "Isoform332696_792";
chr8	Mandalorion	exon	85724629	85724766	.	+	.	transcript_id "Isoform332696_792"; gene_id "Isoform332696_792.gene"; gene_name "Isoform332696_792";
chr8	Mandalorion	CDS	85724629	85724766	.	+	.	transcript_id "Isoform332696_792"; gene_id "Isoform332696_792.gene"; gene_name "Isoform332696_792";
chr8	Mandalorion	exon	85724833	85724920	.	+	.	transcript_id "Isoform332696_792"; gene_id "Isoform332696_792.gene"; gene_name "Isoform332696_792";
chr8	Mandalorion	CDS	85724833	85724920	.	+	.	transcript_id "Isoform332696_792"; gene_id "Isoform332696_792.gene"; gene_name "Isoform332696_792";
chr8	Mandalorion	exon	85725119	85725153	.	+	.	transcript_id "Isoform332696_792"; gene_id "Isoform332696_792.gene"; gene_name "Isoform332696_792";
chr8	Mandalorion	CDS	85725119	85725153	.	+	.	transcript_id "Isoform332696_792"; gene_id "Isoform332696_792.gene"; gene_name "Isoform332696_792";
chr8	Mandalorion	exon	85727784	85727866	.	+	.	transcript_id "Isoform332696_792"; gene_id "Isoform332696_792.gene"; gene_name "Isoform332696_792";
chr8	Mandalorion	CDS	85727784	85727866	.	+	.	transcript_id "Isoform332696_792"; gene_id "Isoform332696_792.gene"; gene_name "Isoform332696_792";
chr8	Mandalorion	exon	85727950	85728053	.	+	.	transcript_id "Isoform332696_792"; gene_id "Isoform332696_792.gene"; gene_name "Isoform332696_792";
chr8	Mandalorion	CDS	85727950	85728053	.	+	.	transcript_id "Isoform332696_792"; gene_id "Isoform332696_792.gene"; gene_name "Isoform332696_792";
chr8	Mandalorion	exon	85729133	85729243	.	+	.	transcript_id "Isoform332696_792"; gene_id "Isoform332696_792.gene"; gene_name "Isoform332696_792";
chr8	Mandalorion	CDS	85729133	85729243	.	+	.	transcript_id "Isoform332696_792"; gene_id "Isoform332696_792.gene"; gene_name "Isoform332696_792";
chr8	Mandalorion	exon	85729316	85729387	.	+	.	transcript_id "Isoform332696_792"; gene_id "Isoform332696_792.gene"; gene_name "Isoform332696_792";
chr8	Mandalorion	CDS	85729316	85729387	.	+	.	transcript_id "Isoform332696_792"; gene_id "Isoform332696_792.gene"; gene_name "Isoform332696_792";
chr8	Mandalorion	exon	85729494	85729978	.	+	.	transcript_id "Isoform332696_792"; gene_id "Isoform332696_792.gene"; gene_name "Isoform332696_792";
chr8	Mandalorion	CDS	85729494	85729637	.	+	.	transcript_id "Isoform332696_792"; gene_id "Isoform332696_792.gene"; gene_name "Isoform332696_792";
chr8	Mandalorion	stop_codon	85729638	85729640	.	+	.	transcript_id "Isoform332696_792"; gene_id "Isoform332696_792.gene"; gene_name "Isoform332696_792";
chr8	Mandalorion	transcript	85717232	85729978	.	+	.	transcript_id "Isoform332701_308"; gene_id "Isoform332701_308.gene"; gene_name "Isoform332701_308";
chr8	Mandalorion	exon	85717232	85717381	.	+	.	transcript_id "Isoform332701_308"; gene_id "Isoform332701_308.gene"; gene_name "Isoform332701_308";
chr8	Mandalorion	start_codon	85717337	85717339	.	+	.	transcript_id "Isoform332701_308"; gene_id "Isoform332701_308.gene"; gene_name "Isoform332701_308";
chr8	Mandalorion	CDS	85717337	85717381	.	+	.	transcript_id "Isoform332701_308"; gene_id "Isoform332701_308.gene"; gene_name "Isoform332701_308";
chr8	Mandalorion	exon	85717848	85717933	.	+	.	transcript_id "Isoform332701_308"; gene_id "Isoform332701_308.gene"; gene_name "Isoform332701_308";
chr8	Mandalorion	CDS	85717848	85717933	.	+	.	transcript_id "Isoform332701_308"; gene_id "Isoform332701_308.gene"; gene_name "Isoform332701_308";
chr8	Mandalorion	exon	85718006	85718078	.	+	.	transcript_id "Isoform332701_308"; gene_id "Isoform332701_308.gene"; gene_name "Isoform332701_308";
chr8	Mandalorion	CDS	85718006	85718078	.	+	.	transcript_id "Isoform332701_308"; gene_id "Isoform332701_308.gene"; gene_name "Isoform332701_308";
chr8	Mandalorion	exon	85719813	85719863	.	+	.	transcript_id "Isoform332701_308"; gene_id "Isoform332701_308.gene"; gene_name "Isoform332701_308";
chr8	Mandalorion	CDS	85719813	85719863	.	+	.	transcript_id "Isoform332701_308"; gene_id "Isoform332701_308.gene"; gene_name "Isoform332701_308";
chr8	Mandalorion	exon	85719953	85720085	.	+	.	transcript_id "Isoform332701_308"; gene_id "Isoform332701_308.gene"; gene_name "Isoform332701_308";
chr8	Mandalorion	CDS	85719953	85720085	.	+	.	transcript_id "Isoform332701_308"; gene_id "Isoform332701_308.gene"; gene_name "Isoform332701_308";
chr8	Mandalorion	exon	85720204	85720271	.	+	.	transcript_id "Isoform332701_308"; gene_id "Isoform332701_308.gene"; gene_name "Isoform332701_308";
chr8	Mandalorion	CDS	85720204	85720271	.	+	.	transcript_id "Isoform332701_308"; gene_id "Isoform332701_308.gene"; gene_name "Isoform332701_308";
chr8	Mandalorion	exon	85720617	85720679	.	+	.	transcript_id "Isoform332701_308"; gene_id "Isoform332701_308.gene"; gene_name "Isoform332701_308";
chr8	Mandalorion	CDS	85720617	85720679	.	+	.	transcript_id "Isoform332701_308"; gene_id "Isoform332701_308.gene"; gene_name "Isoform332701_308";
chr8	Mandalorion	exon	85721090	85721170	.	+	.	transcript_id "Isoform332701_308"; gene_id "Isoform332701_308.gene"; gene_name "Isoform332701_308";
chr8	Mandalorion	CDS	85721090	85721170	.	+	.	transcript_id "Isoform332701_308"; gene_id "Isoform332701_308.gene"; gene_name "Isoform332701_308";
chr8	Mandalorion	exon	85721251	85721411	.	+	.	transcript_id "Isoform332701_308"; gene_id "Isoform332701_308.gene"; gene_name "Isoform332701_308";
chr8	Mandalorion	CDS	85721251	85721411	.	+	.	transcript_id "Isoform332701_308"; gene_id "Isoform332701_308.gene"; gene_name "Isoform332701_308";
chr8	Mandalorion	exon	85721505	85721645	.	+	.	transcript_id "Isoform332701_308"; gene_id "Isoform332701_308.gene"; gene_name "Isoform332701_308";
chr8	Mandalorion	CDS	85721505	85721645	.	+	.	transcript_id "Isoform332701_308"; gene_id "Isoform332701_308.gene"; gene_name "Isoform332701_308";
chr8	Mandalorion	exon	85722365	85722566	.	+	.	transcript_id "Isoform332701_308"; gene_id "Isoform332701_308.gene"; gene_name "Isoform332701_308";
chr8	Mandalorion	CDS	85722365	85722566	.	+	.	transcript_id "Isoform332701_308"; gene_id "Isoform332701_308.gene"; gene_name "Isoform332701_308";
chr8	Mandalorion	exon	85723584	85723694	.	+	.	transcript_id "Isoform332701_308"; gene_id "Isoform332701_308.gene"; gene_name "Isoform332701_308";
chr8	Mandalorion	CDS	85723584	85723694	.	+	.	transcript_id "Isoform332701_308"; gene_id "Isoform332701_308.gene"; gene_name "Isoform332701_308";
chr8	Mandalorion	exon	85723793	85723880	.	+	.	transcript_id "Isoform332701_308"; gene_id "Isoform332701_308.gene"; gene_name "Isoform332701_308";
chr8	Mandalorion	CDS	85723793	85723880	.	+	.	transcript_id "Isoform332701_308"; gene_id "Isoform332701_308.gene"; gene_name "Isoform332701_308";
chr8	Mandalorion	exon	85724008	85724077	.	+	.	transcript_id "Isoform332701_308"; gene_id "Isoform332701_308.gene"; gene_name "Isoform332701_308";
chr8	Mandalorion	CDS	85724008	85724077	.	+	.	transcript_id "Isoform332701_308"; gene_id "Isoform332701_308.gene"; gene_name "Isoform332701_308";
chr8	Mandalorion	exon	85724629	85724766	.	+	.	transcript_id "Isoform332701_308"; gene_id "Isoform332701_308.gene"; gene_name "Isoform332701_308";
chr8	Mandalorion	CDS	85724629	85724766	.	+	.	transcript_id "Isoform332701_308"; gene_id "Isoform332701_308.gene"; gene_name "Isoform332701_308";
chr8	Mandalorion	exon	85724833	85724920	.	+	.	transcript_id "Isoform332701_308"; gene_id "Isoform332701_308.gene"; gene_name "Isoform332701_308";
chr8	Mandalorion	CDS	85724833	85724920	.	+	.	transcript_id "Isoform332701_308"; gene_id "Isoform332701_308.gene"; gene_name "Isoform332701_308";
chr8	Mandalorion	exon	85725119	85725153	.	+	.	transcript_id "Isoform332701_308"; gene_id "Isoform332701_308.gene"; gene_name "Isoform332701_308";
chr8	Mandalorion	CDS	85725119	85725153	.	+	.	transcript_id "Isoform332701_308"; gene_id "Isoform332701_308.gene"; gene_name "Isoform332701_308";
chr8	Mandalorion	exon	85727784	85727866	.	+	.	transcript_id "Isoform332701_308"; gene_id "Isoform332701_308.gene"; gene_name "Isoform332701_308";
chr8	Mandalorion	CDS	85727784	85727866	.	+	.	transcript_id "Isoform332701_308"; gene_id "Isoform332701_308.gene"; gene_name "Isoform332701_308";
chr8	Mandalorion	exon	85727953	85728053	.	+	.	transcript_id "Isoform332701_308"; gene_id "Isoform332701_308.gene"; gene_name "Isoform332701_308";
chr8	Mandalorion	CDS	85727953	85728053	.	+	.	transcript_id "Isoform332701_308"; gene_id "Isoform332701_308.gene"; gene_name "Isoform332701_308";
chr8	Mandalorion	exon	85729133	85729243	.	+	.	transcript_id "Isoform332701_308"; gene_id "Isoform332701_308.gene"; gene_name "Isoform332701_308";
chr8	Mandalorion	CDS	85729133	85729243	.	+	.	transcript_id "Isoform332701_308"; gene_id "Isoform332701_308.gene"; gene_name "Isoform332701_308";
chr8	Mandalorion	exon	85729316	85729387	.	+	.	transcript_id "Isoform332701_308"; gene_id "Isoform332701_308.gene"; gene_name "Isoform332701_308";
chr8	Mandalorion	CDS	85729316	85729387	.	+	.	transcript_id "Isoform332701_308"; gene_id "Isoform332701_308.gene"; gene_name "Isoform332701_308";
chr8	Mandalorion	exon	85729494	85729978	.	+	.	transcript_id "Isoform332701_308"; gene_id "Isoform332701_308.gene"; gene_name "Isoform332701_308";
chr8	Mandalorion	CDS	85729494	85729637	.	+	.	transcript_id "Isoform332701_308"; gene_id "Isoform332701_308.gene"; gene_name "Isoform332701_308";
chr8	Mandalorion	stop_codon	85729638	85729640	.	+	.	transcript_id "Isoform332701_308"; gene_id "Isoform332701_308.gene"; gene_name "Isoform332701_308";
chr8	Mandalorion	transcript	85717251	85729978	.	+	.	transcript_id "Isoform332704_31"; gene_id "Isoform332704_31.gene"; gene_name "Isoform332704_31";
chr8	Mandalorion	exon	85717251	85717381	.	+	.	transcript_id "Isoform332704_31"; gene_id "Isoform332704_31.gene"; gene_name "Isoform332704_31";
chr8	Mandalorion	start_codon	85717337	85717339	.	+	.	transcript_id "Isoform332704_31"; gene_id "Isoform332704_31.gene"; gene_name "Isoform332704_31";
chr8	Mandalorion	CDS	85717337	85717381	.	+	.	transcript_id "Isoform332704_31"; gene_id "Isoform332704_31.gene"; gene_name "Isoform332704_31";
chr8	Mandalorion	exon	85717848	85717933	.	+	.	transcript_id "Isoform332704_31"; gene_id "Isoform332704_31.gene"; gene_name "Isoform332704_31";
chr8	Mandalorion	CDS	85717848	85717933	.	+	.	transcript_id "Isoform332704_31"; gene_id "Isoform332704_31.gene"; gene_name "Isoform332704_31";
chr8	Mandalorion	exon	85718006	85718078	.	+	.	transcript_id "Isoform332704_31"; gene_id "Isoform332704_31.gene"; gene_name "Isoform332704_31";
chr8	Mandalorion	CDS	85718006	85718078	.	+	.	transcript_id "Isoform332704_31"; gene_id "Isoform332704_31.gene"; gene_name "Isoform332704_31";
chr8	Mandalorion	exon	85719813	85719863	.	+	.	transcript_id "Isoform332704_31"; gene_id "Isoform332704_31.gene"; gene_name "Isoform332704_31";
chr8	Mandalorion	CDS	85719813	85719863	.	+	.	transcript_id "Isoform332704_31"; gene_id "Isoform332704_31.gene"; gene_name "Isoform332704_31";
chr8	Mandalorion	exon	85719953	85720085	.	+	.	transcript_id "Isoform332704_31"; gene_id "Isoform332704_31.gene"; gene_name "Isoform332704_31";
chr8	Mandalorion	CDS	85719953	85720085	.	+	.	transcript_id "Isoform332704_31"; gene_id "Isoform332704_31.gene"; gene_name "Isoform332704_31";
chr8	Mandalorion	exon	85720204	85720271	.	+	.	transcript_id "Isoform332704_31"; gene_id "Isoform332704_31.gene"; gene_name "Isoform332704_31";
chr8	Mandalorion	CDS	85720204	85720271	.	+	.	transcript_id "Isoform332704_31"; gene_id "Isoform332704_31.gene"; gene_name "Isoform332704_31";
chr8	Mandalorion	exon	85720617	85720679	.	+	.	transcript_id "Isoform332704_31"; gene_id "Isoform332704_31.gene"; gene_name "Isoform332704_31";
chr8	Mandalorion	CDS	85720617	85720679	.	+	.	transcript_id "Isoform332704_31"; gene_id "Isoform332704_31.gene"; gene_name "Isoform332704_31";
chr8	Mandalorion	exon	85721090	85721170	.	+	.	transcript_id "Isoform332704_31"; gene_id "Isoform332704_31.gene"; gene_name "Isoform332704_31";
chr8	Mandalorion	CDS	85721090	85721170	.	+	.	transcript_id "Isoform332704_31"; gene_id "Isoform332704_31.gene"; gene_name "Isoform332704_31";
chr8	Mandalorion	exon	85721251	85721411	.	+	.	transcript_id "Isoform332704_31"; gene_id "Isoform332704_31.gene"; gene_name "Isoform332704_31";
chr8	Mandalorion	CDS	85721251	85721411	.	+	.	transcript_id "Isoform332704_31"; gene_id "Isoform332704_31.gene"; gene_name "Isoform332704_31";
chr8	Mandalorion	exon	85721505	85721645	.	+	.	transcript_id "Isoform332704_31"; gene_id "Isoform332704_31.gene"; gene_name "Isoform332704_31";
chr8	Mandalorion	CDS	85721505	85721645	.	+	.	transcript_id "Isoform332704_31"; gene_id "Isoform332704_31.gene"; gene_name "Isoform332704_31";
chr8	Mandalorion	exon	85722365	85722566	.	+	.	transcript_id "Isoform332704_31"; gene_id "Isoform332704_31.gene"; gene_name "Isoform332704_31";
chr8	Mandalorion	CDS	85722365	85722566	.	+	.	transcript_id "Isoform332704_31"; gene_id "Isoform332704_31.gene"; gene_name "Isoform332704_31";
chr8	Mandalorion	exon	85723584	85723694	.	+	.	transcript_id "Isoform332704_31"; gene_id "Isoform332704_31.gene"; gene_name "Isoform332704_31";
chr8	Mandalorion	CDS	85723584	85723694	.	+	.	transcript_id "Isoform332704_31"; gene_id "Isoform332704_31.gene"; gene_name "Isoform332704_31";
chr8	Mandalorion	exon	85723793	85723880	.	+	.	transcript_id "Isoform332704_31"; gene_id "Isoform332704_31.gene"; gene_name "Isoform332704_31";
chr8	Mandalorion	CDS	85723793	85723880	.	+	.	transcript_id "Isoform332704_31"; gene_id "Isoform332704_31.gene"; gene_name "Isoform332704_31";
chr8	Mandalorion	exon	85724008	85724077	.	+	.	transcript_id "Isoform332704_31"; gene_id "Isoform332704_31.gene"; gene_name "Isoform332704_31";
chr8	Mandalorion	CDS	85724008	85724077	.	+	.	transcript_id "Isoform332704_31"; gene_id "Isoform332704_31.gene"; gene_name "Isoform332704_31";
chr8	Mandalorion	exon	85724629	85724766	.	+	.	transcript_id "Isoform332704_31"; gene_id "Isoform332704_31.gene"; gene_name "Isoform332704_31";
chr8	Mandalorion	CDS	85724629	85724766	.	+	.	transcript_id "Isoform332704_31"; gene_id "Isoform332704_31.gene"; gene_name "Isoform332704_31";
chr8	Mandalorion	exon	85724833	85724920	.	+	.	transcript_id "Isoform332704_31"; gene_id "Isoform332704_31.gene"; gene_name "Isoform332704_31";
chr8	Mandalorion	CDS	85724833	85724920	.	+	.	transcript_id "Isoform332704_31"; gene_id "Isoform332704_31.gene"; gene_name "Isoform332704_31";
chr8	Mandalorion	exon	85725119	85725567	.	+	.	transcript_id "Isoform332704_31"; gene_id "Isoform332704_31.gene"; gene_name "Isoform332704_31";
chr8	Mandalorion	CDS	85725119	85725154	.	+	.	transcript_id "Isoform332704_31"; gene_id "Isoform332704_31.gene"; gene_name "Isoform332704_31";
chr8	Mandalorion	stop_codon	85725155	85725157	.	+	.	transcript_id "Isoform332704_31"; gene_id "Isoform332704_31.gene"; gene_name "Isoform332704_31";
chr8	Mandalorion	exon	85727784	85727866	.	+	.	transcript_id "Isoform332704_31"; gene_id "Isoform332704_31.gene"; gene_name "Isoform332704_31";
chr8	Mandalorion	exon	85727950	85728053	.	+	.	transcript_id "Isoform332704_31"; gene_id "Isoform332704_31.gene"; gene_name "Isoform332704_31";
chr8	Mandalorion	exon	85729133	85729243	.	+	.	transcript_id "Isoform332704_31"; gene_id "Isoform332704_31.gene"; gene_name "Isoform332704_31";
chr8	Mandalorion	exon	85729316	85729387	.	+	.	transcript_id "Isoform332704_31"; gene_id "Isoform332704_31.gene"; gene_name "Isoform332704_31";
chr8	Mandalorion	exon	85729494	85729978	.	+	.	transcript_id "Isoform332704_31"; gene_id "Isoform332704_31.gene"; gene_name "Isoform332704_31";
chr8	Mandalorion	transcript	85415918	85426416	.	+	.	transcript_id "Isoform332723_23"; gene_id "Isoform332723_23.gene"; gene_name "Isoform332723_23";
chr8	Mandalorion	exon	85415918	85415978	.	+	.	transcript_id "Isoform332723_23"; gene_id "Isoform332723_23.gene"; gene_name "Isoform332723_23";
chr8	Mandalorion	exon	85416261	85416537	.	+	.	transcript_id "Isoform332723_23"; gene_id "Isoform332723_23.gene"; gene_name "Isoform332723_23";
chr8	Mandalorion	exon	85417146	85417201	.	+	.	transcript_id "Isoform332723_23"; gene_id "Isoform332723_23.gene"; gene_name "Isoform332723_23";
chr8	Mandalorion	exon	85417402	85417576	.	+	.	transcript_id "Isoform332723_23"; gene_id "Isoform332723_23.gene"; gene_name "Isoform332723_23";
chr8	Mandalorion	exon	85417881	85418068	.	+	.	transcript_id "Isoform332723_23"; gene_id "Isoform332723_23.gene"; gene_name "Isoform332723_23";
chr8	Mandalorion	start_codon	85418004	85418006	.	+	.	transcript_id "Isoform332723_23"; gene_id "Isoform332723_23.gene"; gene_name "Isoform332723_23";
chr8	Mandalorion	CDS	85418004	85418068	.	+	.	transcript_id "Isoform332723_23"; gene_id "Isoform332723_23.gene"; gene_name "Isoform332723_23";
chr8	Mandalorion	exon	85421851	85421966	.	+	.	transcript_id "Isoform332723_23"; gene_id "Isoform332723_23.gene"; gene_name "Isoform332723_23";
chr8	Mandalorion	CDS	85421851	85421966	.	+	.	transcript_id "Isoform332723_23"; gene_id "Isoform332723_23.gene"; gene_name "Isoform332723_23";
chr8	Mandalorion	exon	85422057	85422169	.	+	.	transcript_id "Isoform332723_23"; gene_id "Isoform332723_23.gene"; gene_name "Isoform332723_23";
chr8	Mandalorion	CDS	85422057	85422169	.	+	.	transcript_id "Isoform332723_23"; gene_id "Isoform332723_23.gene"; gene_name "Isoform332723_23";
chr8	Mandalorion	exon	85423456	85423604	.	+	.	transcript_id "Isoform332723_23"; gene_id "Isoform332723_23.gene"; gene_name "Isoform332723_23";
chr8	Mandalorion	CDS	85423456	85423604	.	+	.	transcript_id "Isoform332723_23"; gene_id "Isoform332723_23.gene"; gene_name "Isoform332723_23";
chr8	Mandalorion	exon	85423744	85423830	.	+	.	transcript_id "Isoform332723_23"; gene_id "Isoform332723_23.gene"; gene_name "Isoform332723_23";
chr8	Mandalorion	CDS	85423744	85423830	.	+	.	transcript_id "Isoform332723_23"; gene_id "Isoform332723_23.gene"; gene_name "Isoform332723_23";
chr8	Mandalorion	exon	85423898	85423967	.	+	.	transcript_id "Isoform332723_23"; gene_id "Isoform332723_23.gene"; gene_name "Isoform332723_23";
chr8	Mandalorion	CDS	85423898	85423967	.	+	.	transcript_id "Isoform332723_23"; gene_id "Isoform332723_23.gene"; gene_name "Isoform332723_23";
chr8	Mandalorion	exon	85424054	85424188	.	+	.	transcript_id "Isoform332723_23"; gene_id "Isoform332723_23.gene"; gene_name "Isoform332723_23";
chr8	Mandalorion	CDS	85424054	85424188	.	+	.	transcript_id "Isoform332723_23"; gene_id "Isoform332723_23.gene"; gene_name "Isoform332723_23";
chr8	Mandalorion	exon	85424275	85424360	.	+	.	transcript_id "Isoform332723_23"; gene_id "Isoform332723_23.gene"; gene_name "Isoform332723_23";
chr8	Mandalorion	CDS	85424275	85424360	.	+	.	transcript_id "Isoform332723_23"; gene_id "Isoform332723_23.gene"; gene_name "Isoform332723_23";
chr8	Mandalorion	exon	85424814	85424922	.	+	.	transcript_id "Isoform332723_23"; gene_id "Isoform332723_23.gene"; gene_name "Isoform332723_23";
chr8	Mandalorion	CDS	85424814	85424922	.	+	.	transcript_id "Isoform332723_23"; gene_id "Isoform332723_23.gene"; gene_name "Isoform332723_23";
chr8	Mandalorion	exon	85425022	85425098	.	+	.	transcript_id "Isoform332723_23"; gene_id "Isoform332723_23.gene"; gene_name "Isoform332723_23";
chr8	Mandalorion	CDS	85425022	85425098	.	+	.	transcript_id "Isoform332723_23"; gene_id "Isoform332723_23.gene"; gene_name "Isoform332723_23";
chr8	Mandalorion	exon	85425768	85425887	.	+	.	transcript_id "Isoform332723_23"; gene_id "Isoform332723_23.gene"; gene_name "Isoform332723_23";
chr8	Mandalorion	CDS	85425768	85425887	.	+	.	transcript_id "Isoform332723_23"; gene_id "Isoform332723_23.gene"; gene_name "Isoform332723_23";
chr8	Mandalorion	exon	85425970	85426099	.	+	.	transcript_id "Isoform332723_23"; gene_id "Isoform332723_23.gene"; gene_name "Isoform332723_23";
chr8	Mandalorion	CDS	85425970	85426099	.	+	.	transcript_id "Isoform332723_23"; gene_id "Isoform332723_23.gene"; gene_name "Isoform332723_23";
chr8	Mandalorion	exon	85426232	85426416	.	+	.	transcript_id "Isoform332723_23"; gene_id "Isoform332723_23.gene"; gene_name "Isoform332723_23";
chr8	Mandalorion	CDS	85426232	85426390	.	+	.	transcript_id "Isoform332723_23"; gene_id "Isoform332723_23.gene"; gene_name "Isoform332723_23";
chr8	Mandalorion	stop_codon	85426391	85426393	.	+	.	transcript_id "Isoform332723_23"; gene_id "Isoform332723_23.gene"; gene_name "Isoform332723_23";
chr8	Mandalorion	transcript	85415918	85426415	.	+	.	transcript_id "Isoform332725_55"; gene_id "Isoform332725_55.gene"; gene_name "Isoform332725_55";
chr8	Mandalorion	exon	85415918	85415978	.	+	.	transcript_id "Isoform332725_55"; gene_id "Isoform332725_55.gene"; gene_name "Isoform332725_55";
chr8	Mandalorion	exon	85416261	85416537	.	+	.	transcript_id "Isoform332725_55"; gene_id "Isoform332725_55.gene"; gene_name "Isoform332725_55";
chr8	Mandalorion	start_codon	85416356	85416358	.	+	.	transcript_id "Isoform332725_55"; gene_id "Isoform332725_55.gene"; gene_name "Isoform332725_55";
chr8	Mandalorion	CDS	85416356	85416537	.	+	.	transcript_id "Isoform332725_55"; gene_id "Isoform332725_55.gene"; gene_name "Isoform332725_55";
chr8	Mandalorion	exon	85417146	85417201	.	+	.	transcript_id "Isoform332725_55"; gene_id "Isoform332725_55.gene"; gene_name "Isoform332725_55";
chr8	Mandalorion	CDS	85417146	85417201	.	+	.	transcript_id "Isoform332725_55"; gene_id "Isoform332725_55.gene"; gene_name "Isoform332725_55";
chr8	Mandalorion	exon	85417431	85417576	.	+	.	transcript_id "Isoform332725_55"; gene_id "Isoform332725_55.gene"; gene_name "Isoform332725_55";
chr8	Mandalorion	CDS	85417431	85417576	.	+	.	transcript_id "Isoform332725_55"; gene_id "Isoform332725_55.gene"; gene_name "Isoform332725_55";
chr8	Mandalorion	exon	85417881	85418068	.	+	.	transcript_id "Isoform332725_55"; gene_id "Isoform332725_55.gene"; gene_name "Isoform332725_55";
chr8	Mandalorion	CDS	85417881	85418068	.	+	.	transcript_id "Isoform332725_55"; gene_id "Isoform332725_55.gene"; gene_name "Isoform332725_55";
chr8	Mandalorion	exon	85421851	85421966	.	+	.	transcript_id "Isoform332725_55"; gene_id "Isoform332725_55.gene"; gene_name "Isoform332725_55";
chr8	Mandalorion	CDS	85421851	85421966	.	+	.	transcript_id "Isoform332725_55"; gene_id "Isoform332725_55.gene"; gene_name "Isoform332725_55";
chr8	Mandalorion	exon	85422057	85422169	.	+	.	transcript_id "Isoform332725_55"; gene_id "Isoform332725_55.gene"; gene_name "Isoform332725_55";
chr8	Mandalorion	CDS	85422057	85422169	.	+	.	transcript_id "Isoform332725_55"; gene_id "Isoform332725_55.gene"; gene_name "Isoform332725_55";
chr8	Mandalorion	exon	85423456	85423604	.	+	.	transcript_id "Isoform332725_55"; gene_id "Isoform332725_55.gene"; gene_name "Isoform332725_55";
chr8	Mandalorion	CDS	85423456	85423604	.	+	.	transcript_id "Isoform332725_55"; gene_id "Isoform332725_55.gene"; gene_name "Isoform332725_55";
chr8	Mandalorion	exon	85423744	85423830	.	+	.	transcript_id "Isoform332725_55"; gene_id "Isoform332725_55.gene"; gene_name "Isoform332725_55";
chr8	Mandalorion	CDS	85423744	85423830	.	+	.	transcript_id "Isoform332725_55"; gene_id "Isoform332725_55.gene"; gene_name "Isoform332725_55";
chr8	Mandalorion	exon	85423898	85423967	.	+	.	transcript_id "Isoform332725_55"; gene_id "Isoform332725_55.gene"; gene_name "Isoform332725_55";
chr8	Mandalorion	CDS	85423898	85423967	.	+	.	transcript_id "Isoform332725_55"; gene_id "Isoform332725_55.gene"; gene_name "Isoform332725_55";
chr8	Mandalorion	exon	85424054	85424188	.	+	.	transcript_id "Isoform332725_55"; gene_id "Isoform332725_55.gene"; gene_name "Isoform332725_55";
chr8	Mandalorion	CDS	85424054	85424188	.	+	.	transcript_id "Isoform332725_55"; gene_id "Isoform332725_55.gene"; gene_name "Isoform332725_55";
chr8	Mandalorion	exon	85424275	85424360	.	+	.	transcript_id "Isoform332725_55"; gene_id "Isoform332725_55.gene"; gene_name "Isoform332725_55";
chr8	Mandalorion	CDS	85424275	85424360	.	+	.	transcript_id "Isoform332725_55"; gene_id "Isoform332725_55.gene"; gene_name "Isoform332725_55";
chr8	Mandalorion	exon	85424814	85424922	.	+	.	transcript_id "Isoform332725_55"; gene_id "Isoform332725_55.gene"; gene_name "Isoform332725_55";
chr8	Mandalorion	CDS	85424814	85424922	.	+	.	transcript_id "Isoform332725_55"; gene_id "Isoform332725_55.gene"; gene_name "Isoform332725_55";
chr8	Mandalorion	exon	85425022	85425098	.	+	.	transcript_id "Isoform332725_55"; gene_id "Isoform332725_55.gene"; gene_name "Isoform332725_55";
chr8	Mandalorion	CDS	85425022	85425098	.	+	.	transcript_id "Isoform332725_55"; gene_id "Isoform332725_55.gene"; gene_name "Isoform332725_55";
chr8	Mandalorion	exon	85425768	85425887	.	+	.	transcript_id "Isoform332725_55"; gene_id "Isoform332725_55.gene"; gene_name "Isoform332725_55";
chr8	Mandalorion	CDS	85425768	85425887	.	+	.	transcript_id "Isoform332725_55"; gene_id "Isoform332725_55.gene"; gene_name "Isoform332725_55";
chr8	Mandalorion	exon	85425970	85426099	.	+	.	transcript_id "Isoform332725_55"; gene_id "Isoform332725_55.gene"; gene_name "Isoform332725_55";
chr8	Mandalorion	CDS	85425970	85426099	.	+	.	transcript_id "Isoform332725_55"; gene_id "Isoform332725_55.gene"; gene_name "Isoform332725_55";
chr8	Mandalorion	exon	85426232	85426415	.	+	.	transcript_id "Isoform332725_55"; gene_id "Isoform332725_55.gene"; gene_name "Isoform332725_55";
chr8	Mandalorion	CDS	85426232	85426390	.	+	.	transcript_id "Isoform332725_55"; gene_id "Isoform332725_55.gene"; gene_name "Isoform332725_55";
chr8	Mandalorion	stop_codon	85426391	85426393	.	+	.	transcript_id "Isoform332725_55"; gene_id "Isoform332725_55.gene"; gene_name "Isoform332725_55";
chr8	Mandalorion	transcript	85415918	85426415	.	+	.	transcript_id "Isoform332728_1036"; gene_id "Isoform332728_1036.gene"; gene_name "Isoform332728_1036";
chr8	Mandalorion	exon	85415918	85415978	.	+	.	transcript_id "Isoform332728_1036"; gene_id "Isoform332728_1036.gene"; gene_name "Isoform332728_1036";
chr8	Mandalorion	exon	85416261	85416537	.	+	.	transcript_id "Isoform332728_1036"; gene_id "Isoform332728_1036.gene"; gene_name "Isoform332728_1036";
chr8	Mandalorion	start_codon	85416356	85416358	.	+	.	transcript_id "Isoform332728_1036"; gene_id "Isoform332728_1036.gene"; gene_name "Isoform332728_1036";
chr8	Mandalorion	CDS	85416356	85416537	.	+	.	transcript_id "Isoform332728_1036"; gene_id "Isoform332728_1036.gene"; gene_name "Isoform332728_1036";
chr8	Mandalorion	exon	85417146	85417201	.	+	.	transcript_id "Isoform332728_1036"; gene_id "Isoform332728_1036.gene"; gene_name "Isoform332728_1036";
chr8	Mandalorion	CDS	85417146	85417201	.	+	.	transcript_id "Isoform332728_1036"; gene_id "Isoform332728_1036.gene"; gene_name "Isoform332728_1036";
chr8	Mandalorion	exon	85417440	85417576	.	+	.	transcript_id "Isoform332728_1036"; gene_id "Isoform332728_1036.gene"; gene_name "Isoform332728_1036";
chr8	Mandalorion	CDS	85417440	85417576	.	+	.	transcript_id "Isoform332728_1036"; gene_id "Isoform332728_1036.gene"; gene_name "Isoform332728_1036";
chr8	Mandalorion	exon	85417881	85418068	.	+	.	transcript_id "Isoform332728_1036"; gene_id "Isoform332728_1036.gene"; gene_name "Isoform332728_1036";
chr8	Mandalorion	CDS	85417881	85418068	.	+	.	transcript_id "Isoform332728_1036"; gene_id "Isoform332728_1036.gene"; gene_name "Isoform332728_1036";
chr8	Mandalorion	exon	85421851	85421966	.	+	.	transcript_id "Isoform332728_1036"; gene_id "Isoform332728_1036.gene"; gene_name "Isoform332728_1036";
chr8	Mandalorion	CDS	85421851	85421966	.	+	.	transcript_id "Isoform332728_1036"; gene_id "Isoform332728_1036.gene"; gene_name "Isoform332728_1036";
chr8	Mandalorion	exon	85422057	85422169	.	+	.	transcript_id "Isoform332728_1036"; gene_id "Isoform332728_1036.gene"; gene_name "Isoform332728_1036";
chr8	Mandalorion	CDS	85422057	85422169	.	+	.	transcript_id "Isoform332728_1036"; gene_id "Isoform332728_1036.gene"; gene_name "Isoform332728_1036";
chr8	Mandalorion	exon	85423456	85423604	.	+	.	transcript_id "Isoform332728_1036"; gene_id "Isoform332728_1036.gene"; gene_name "Isoform332728_1036";
chr8	Mandalorion	CDS	85423456	85423604	.	+	.	transcript_id "Isoform332728_1036"; gene_id "Isoform332728_1036.gene"; gene_name "Isoform332728_1036";
chr8	Mandalorion	exon	85423744	85423830	.	+	.	transcript_id "Isoform332728_1036"; gene_id "Isoform332728_1036.gene"; gene_name "Isoform332728_1036";
chr8	Mandalorion	CDS	85423744	85423830	.	+	.	transcript_id "Isoform332728_1036"; gene_id "Isoform332728_1036.gene"; gene_name "Isoform332728_1036";
chr8	Mandalorion	exon	85423898	85423967	.	+	.	transcript_id "Isoform332728_1036"; gene_id "Isoform332728_1036.gene"; gene_name "Isoform332728_1036";
chr8	Mandalorion	CDS	85423898	85423967	.	+	.	transcript_id "Isoform332728_1036"; gene_id "Isoform332728_1036.gene"; gene_name "Isoform332728_1036";
chr8	Mandalorion	exon	85424054	85424188	.	+	.	transcript_id "Isoform332728_1036"; gene_id "Isoform332728_1036.gene"; gene_name "Isoform332728_1036";
chr8	Mandalorion	CDS	85424054	85424188	.	+	.	transcript_id "Isoform332728_1036"; gene_id "Isoform332728_1036.gene"; gene_name "Isoform332728_1036";
chr8	Mandalorion	exon	85424275	85424360	.	+	.	transcript_id "Isoform332728_1036"; gene_id "Isoform332728_1036.gene"; gene_name "Isoform332728_1036";
chr8	Mandalorion	CDS	85424275	85424360	.	+	.	transcript_id "Isoform332728_1036"; gene_id "Isoform332728_1036.gene"; gene_name "Isoform332728_1036";
chr8	Mandalorion	exon	85424814	85424922	.	+	.	transcript_id "Isoform332728_1036"; gene_id "Isoform332728_1036.gene"; gene_name "Isoform332728_1036";
chr8	Mandalorion	CDS	85424814	85424922	.	+	.	transcript_id "Isoform332728_1036"; gene_id "Isoform332728_1036.gene"; gene_name "Isoform332728_1036";
chr8	Mandalorion	exon	85425022	85425098	.	+	.	transcript_id "Isoform332728_1036"; gene_id "Isoform332728_1036.gene"; gene_name "Isoform332728_1036";
chr8	Mandalorion	CDS	85425022	85425098	.	+	.	transcript_id "Isoform332728_1036"; gene_id "Isoform332728_1036.gene"; gene_name "Isoform332728_1036";
chr8	Mandalorion	exon	85425768	85425887	.	+	.	transcript_id "Isoform332728_1036"; gene_id "Isoform332728_1036.gene"; gene_name "Isoform332728_1036";
chr8	Mandalorion	CDS	85425768	85425887	.	+	.	transcript_id "Isoform332728_1036"; gene_id "Isoform332728_1036.gene"; gene_name "Isoform332728_1036";
chr8	Mandalorion	exon	85425970	85426099	.	+	.	transcript_id "Isoform332728_1036"; gene_id "Isoform332728_1036.gene"; gene_name "Isoform332728_1036";
chr8	Mandalorion	CDS	85425970	85426099	.	+	.	transcript_id "Isoform332728_1036"; gene_id "Isoform332728_1036.gene"; gene_name "Isoform332728_1036";
chr8	Mandalorion	exon	85426232	85426415	.	+	.	transcript_id "Isoform332728_1036"; gene_id "Isoform332728_1036.gene"; gene_name "Isoform332728_1036";
chr8	Mandalorion	CDS	85426232	85426390	.	+	.	transcript_id "Isoform332728_1036"; gene_id "Isoform332728_1036.gene"; gene_name "Isoform332728_1036";
chr8	Mandalorion	stop_codon	85426391	85426393	.	+	.	transcript_id "Isoform332728_1036"; gene_id "Isoform332728_1036.gene"; gene_name "Isoform332728_1036";
chr8	Mandalorion	transcript	85415918	85426416	.	+	.	transcript_id "Isoform332732_88"; gene_id "Isoform332732_88.gene"; gene_name "Isoform332732_88";
chr8	Mandalorion	exon	85415918	85415978	.	+	.	transcript_id "Isoform332732_88"; gene_id "Isoform332732_88.gene"; gene_name "Isoform332732_88";
chr8	Mandalorion	exon	85416261	85416537	.	+	.	transcript_id "Isoform332732_88"; gene_id "Isoform332732_88.gene"; gene_name "Isoform332732_88";
chr8	Mandalorion	exon	85417146	85417576	.	+	.	transcript_id "Isoform332732_88"; gene_id "Isoform332732_88.gene"; gene_name "Isoform332732_88";
chr8	Mandalorion	exon	85417881	85418068	.	+	.	transcript_id "Isoform332732_88"; gene_id "Isoform332732_88.gene"; gene_name "Isoform332732_88";
chr8	Mandalorion	start_codon	85418004	85418006	.	+	.	transcript_id "Isoform332732_88"; gene_id "Isoform332732_88.gene"; gene_name "Isoform332732_88";
chr8	Mandalorion	CDS	85418004	85418068	.	+	.	transcript_id "Isoform332732_88"; gene_id "Isoform332732_88.gene"; gene_name "Isoform332732_88";
chr8	Mandalorion	exon	85421851	85421966	.	+	.	transcript_id "Isoform332732_88"; gene_id "Isoform332732_88.gene"; gene_name "Isoform332732_88";
chr8	Mandalorion	CDS	85421851	85421966	.	+	.	transcript_id "Isoform332732_88"; gene_id "Isoform332732_88.gene"; gene_name "Isoform332732_88";
chr8	Mandalorion	exon	85422057	85422169	.	+	.	transcript_id "Isoform332732_88"; gene_id "Isoform332732_88.gene"; gene_name "Isoform332732_88";
chr8	Mandalorion	CDS	85422057	85422169	.	+	.	transcript_id "Isoform332732_88"; gene_id "Isoform332732_88.gene"; gene_name "Isoform332732_88";
chr8	Mandalorion	exon	85423456	85423604	.	+	.	transcript_id "Isoform332732_88"; gene_id "Isoform332732_88.gene"; gene_name "Isoform332732_88";
chr8	Mandalorion	CDS	85423456	85423604	.	+	.	transcript_id "Isoform332732_88"; gene_id "Isoform332732_88.gene"; gene_name "Isoform332732_88";
chr8	Mandalorion	exon	85423744	85423830	.	+	.	transcript_id "Isoform332732_88"; gene_id "Isoform332732_88.gene"; gene_name "Isoform332732_88";
chr8	Mandalorion	CDS	85423744	85423830	.	+	.	transcript_id "Isoform332732_88"; gene_id "Isoform332732_88.gene"; gene_name "Isoform332732_88";
chr8	Mandalorion	exon	85423898	85423967	.	+	.	transcript_id "Isoform332732_88"; gene_id "Isoform332732_88.gene"; gene_name "Isoform332732_88";
chr8	Mandalorion	CDS	85423898	85423967	.	+	.	transcript_id "Isoform332732_88"; gene_id "Isoform332732_88.gene"; gene_name "Isoform332732_88";
chr8	Mandalorion	exon	85424054	85424188	.	+	.	transcript_id "Isoform332732_88"; gene_id "Isoform332732_88.gene"; gene_name "Isoform332732_88";
chr8	Mandalorion	CDS	85424054	85424188	.	+	.	transcript_id "Isoform332732_88"; gene_id "Isoform332732_88.gene"; gene_name "Isoform332732_88";
chr8	Mandalorion	exon	85424275	85424360	.	+	.	transcript_id "Isoform332732_88"; gene_id "Isoform332732_88.gene"; gene_name "Isoform332732_88";
chr8	Mandalorion	CDS	85424275	85424360	.	+	.	transcript_id "Isoform332732_88"; gene_id "Isoform332732_88.gene"; gene_name "Isoform332732_88";
chr8	Mandalorion	exon	85424814	85424922	.	+	.	transcript_id "Isoform332732_88"; gene_id "Isoform332732_88.gene"; gene_name "Isoform332732_88";
chr8	Mandalorion	CDS	85424814	85424922	.	+	.	transcript_id "Isoform332732_88"; gene_id "Isoform332732_88.gene"; gene_name "Isoform332732_88";
chr8	Mandalorion	exon	85425022	85425098	.	+	.	transcript_id "Isoform332732_88"; gene_id "Isoform332732_88.gene"; gene_name "Isoform332732_88";
chr8	Mandalorion	CDS	85425022	85425098	.	+	.	transcript_id "Isoform332732_88"; gene_id "Isoform332732_88.gene"; gene_name "Isoform332732_88";
chr8	Mandalorion	exon	85425768	85425887	.	+	.	transcript_id "Isoform332732_88"; gene_id "Isoform332732_88.gene"; gene_name "Isoform332732_88";
chr8	Mandalorion	CDS	85425768	85425887	.	+	.	transcript_id "Isoform332732_88"; gene_id "Isoform332732_88.gene"; gene_name "Isoform332732_88";
chr8	Mandalorion	exon	85425970	85426099	.	+	.	transcript_id "Isoform332732_88"; gene_id "Isoform332732_88.gene"; gene_name "Isoform332732_88";
chr8	Mandalorion	CDS	85425970	85426099	.	+	.	transcript_id "Isoform332732_88"; gene_id "Isoform332732_88.gene"; gene_name "Isoform332732_88";
chr8	Mandalorion	exon	85426232	85426416	.	+	.	transcript_id "Isoform332732_88"; gene_id "Isoform332732_88.gene"; gene_name "Isoform332732_88";
chr8	Mandalorion	CDS	85426232	85426390	.	+	.	transcript_id "Isoform332732_88"; gene_id "Isoform332732_88.gene"; gene_name "Isoform332732_88";
chr8	Mandalorion	stop_codon	85426391	85426393	.	+	.	transcript_id "Isoform332732_88"; gene_id "Isoform332732_88.gene"; gene_name "Isoform332732_88";
chr8	Mandalorion	transcript	85415918	85426416	.	+	.	transcript_id "Isoform332744_187"; gene_id "Isoform332744_187.gene"; gene_name "Isoform332744_187";
chr8	Mandalorion	exon	85415918	85415978	.	+	.	transcript_id "Isoform332744_187"; gene_id "Isoform332744_187.gene"; gene_name "Isoform332744_187";
chr8	Mandalorion	exon	85416337	85416537	.	+	.	transcript_id "Isoform332744_187"; gene_id "Isoform332744_187.gene"; gene_name "Isoform332744_187";
chr8	Mandalorion	start_codon	85416356	85416358	.	+	.	transcript_id "Isoform332744_187"; gene_id "Isoform332744_187.gene"; gene_name "Isoform332744_187";
chr8	Mandalorion	CDS	85416356	85416537	.	+	.	transcript_id "Isoform332744_187"; gene_id "Isoform332744_187.gene"; gene_name "Isoform332744_187";
chr8	Mandalorion	exon	85417146	85417201	.	+	.	transcript_id "Isoform332744_187"; gene_id "Isoform332744_187.gene"; gene_name "Isoform332744_187";
chr8	Mandalorion	CDS	85417146	85417201	.	+	.	transcript_id "Isoform332744_187"; gene_id "Isoform332744_187.gene"; gene_name "Isoform332744_187";
chr8	Mandalorion	exon	85417440	85417576	.	+	.	transcript_id "Isoform332744_187"; gene_id "Isoform332744_187.gene"; gene_name "Isoform332744_187";
chr8	Mandalorion	CDS	85417440	85417576	.	+	.	transcript_id "Isoform332744_187"; gene_id "Isoform332744_187.gene"; gene_name "Isoform332744_187";
chr8	Mandalorion	exon	85417881	85418068	.	+	.	transcript_id "Isoform332744_187"; gene_id "Isoform332744_187.gene"; gene_name "Isoform332744_187";
chr8	Mandalorion	CDS	85417881	85418068	.	+	.	transcript_id "Isoform332744_187"; gene_id "Isoform332744_187.gene"; gene_name "Isoform332744_187";
chr8	Mandalorion	exon	85421851	85421966	.	+	.	transcript_id "Isoform332744_187"; gene_id "Isoform332744_187.gene"; gene_name "Isoform332744_187";
chr8	Mandalorion	CDS	85421851	85421966	.	+	.	transcript_id "Isoform332744_187"; gene_id "Isoform332744_187.gene"; gene_name "Isoform332744_187";
chr8	Mandalorion	exon	85422057	85422169	.	+	.	transcript_id "Isoform332744_187"; gene_id "Isoform332744_187.gene"; gene_name "Isoform332744_187";
chr8	Mandalorion	CDS	85422057	85422169	.	+	.	transcript_id "Isoform332744_187"; gene_id "Isoform332744_187.gene"; gene_name "Isoform332744_187";
chr8	Mandalorion	exon	85423456	85423604	.	+	.	transcript_id "Isoform332744_187"; gene_id "Isoform332744_187.gene"; gene_name "Isoform332744_187";
chr8	Mandalorion	CDS	85423456	85423604	.	+	.	transcript_id "Isoform332744_187"; gene_id "Isoform332744_187.gene"; gene_name "Isoform332744_187";
chr8	Mandalorion	exon	85423744	85423830	.	+	.	transcript_id "Isoform332744_187"; gene_id "Isoform332744_187.gene"; gene_name "Isoform332744_187";
chr8	Mandalorion	CDS	85423744	85423830	.	+	.	transcript_id "Isoform332744_187"; gene_id "Isoform332744_187.gene"; gene_name "Isoform332744_187";
chr8	Mandalorion	exon	85423898	85423967	.	+	.	transcript_id "Isoform332744_187"; gene_id "Isoform332744_187.gene"; gene_name "Isoform332744_187";
chr8	Mandalorion	CDS	85423898	85423967	.	+	.	transcript_id "Isoform332744_187"; gene_id "Isoform332744_187.gene"; gene_name "Isoform332744_187";
chr8	Mandalorion	exon	85424054	85424188	.	+	.	transcript_id "Isoform332744_187"; gene_id "Isoform332744_187.gene"; gene_name "Isoform332744_187";
chr8	Mandalorion	CDS	85424054	85424188	.	+	.	transcript_id "Isoform332744_187"; gene_id "Isoform332744_187.gene"; gene_name "Isoform332744_187";
chr8	Mandalorion	exon	85424275	85424360	.	+	.	transcript_id "Isoform332744_187"; gene_id "Isoform332744_187.gene"; gene_name "Isoform332744_187";
chr8	Mandalorion	CDS	85424275	85424360	.	+	.	transcript_id "Isoform332744_187"; gene_id "Isoform332744_187.gene"; gene_name "Isoform332744_187";
chr8	Mandalorion	exon	85424814	85424922	.	+	.	transcript_id "Isoform332744_187"; gene_id "Isoform332744_187.gene"; gene_name "Isoform332744_187";
chr8	Mandalorion	CDS	85424814	85424922	.	+	.	transcript_id "Isoform332744_187"; gene_id "Isoform332744_187.gene"; gene_name "Isoform332744_187";
chr8	Mandalorion	exon	85425022	85425098	.	+	.	transcript_id "Isoform332744_187"; gene_id "Isoform332744_187.gene"; gene_name "Isoform332744_187";
chr8	Mandalorion	CDS	85425022	85425098	.	+	.	transcript_id "Isoform332744_187"; gene_id "Isoform332744_187.gene"; gene_name "Isoform332744_187";
chr8	Mandalorion	exon	85425768	85425887	.	+	.	transcript_id "Isoform332744_187"; gene_id "Isoform332744_187.gene"; gene_name "Isoform332744_187";
chr8	Mandalorion	CDS	85425768	85425887	.	+	.	transcript_id "Isoform332744_187"; gene_id "Isoform332744_187.gene"; gene_name "Isoform332744_187";
chr8	Mandalorion	exon	85425970	85426099	.	+	.	transcript_id "Isoform332744_187"; gene_id "Isoform332744_187.gene"; gene_name "Isoform332744_187";
chr8	Mandalorion	CDS	85425970	85426099	.	+	.	transcript_id "Isoform332744_187"; gene_id "Isoform332744_187.gene"; gene_name "Isoform332744_187";
chr8	Mandalorion	exon	85426232	85426416	.	+	.	transcript_id "Isoform332744_187"; gene_id "Isoform332744_187.gene"; gene_name "Isoform332744_187";
chr8	Mandalorion	CDS	85426232	85426390	.	+	.	transcript_id "Isoform332744_187"; gene_id "Isoform332744_187.gene"; gene_name "Isoform332744_187";
chr8	Mandalorion	stop_codon	85426391	85426393	.	+	.	transcript_id "Isoform332744_187"; gene_id "Isoform332744_187.gene"; gene_name "Isoform332744_187";
chr8	Mandalorion	transcript	85390811	85391202	.	+	.	transcript_id "Isoform332751_5"; gene_id "Isoform332751_5.gene"; gene_name "Isoform332751_5";
chr8	Mandalorion	exon	85390811	85391202	.	+	.	transcript_id "Isoform332751_5"; gene_id "Isoform332751_5.gene"; gene_name "Isoform332751_5";
chr8	Mandalorion	transcript	85452062	85453474	.	+	.	transcript_id "Isoform332754_6"; gene_id "Isoform332754_6.gene"; gene_name "Isoform332754_6";
chr8	Mandalorion	exon	85452062	85453474	.	+	.	transcript_id "Isoform332754_6"; gene_id "Isoform332754_6.gene"; gene_name "Isoform332754_6";
chr8	Mandalorion	transcript	85556015	85556225	.	-	.	transcript_id "Isoform332762_3"; gene_id "Isoform332762_3.gene"; gene_name "Isoform332762_3";
chr8	Mandalorion	exon	85556015	85556225	.	-	.	transcript_id "Isoform332762_3"; gene_id "Isoform332762_3.gene"; gene_name "Isoform332762_3";
chr8	Mandalorion	transcript	85558147	85558894	.	-	.	transcript_id "Isoform332765_12"; gene_id "Isoform332765_12.gene"; gene_name "Isoform332765_12";
chr8	Mandalorion	exon	85558147	85558894	.	-	.	transcript_id "Isoform332765_12"; gene_id "Isoform332765_12.gene"; gene_name "Isoform332765_12";
chr8	Mandalorion	start_codon	85558785	85558787	.	-	.	transcript_id "Isoform332765_12"; gene_id "Isoform332765_12.gene"; gene_name "Isoform332765_12";
chr8	Mandalorion	CDS	85558386	85558787	.	-	.	transcript_id "Isoform332765_12"; gene_id "Isoform332765_12.gene"; gene_name "Isoform332765_12";
chr8	Mandalorion	stop_codon	85558383	85558385	.	-	.	transcript_id "Isoform332765_12"; gene_id "Isoform332765_12.gene"; gene_name "Isoform332765_12";
chr8	Mandalorion	transcript	85566779	85567281	.	-	.	transcript_id "Isoform332774_99"; gene_id "Isoform332774_99.gene"; gene_name "Isoform332774_99";
chr8	Mandalorion	exon	85566779	85567281	.	-	.	transcript_id "Isoform332774_99"; gene_id "Isoform332774_99.gene"; gene_name "Isoform332774_99";
chr8	Mandalorion	start_codon	85567192	85567194	.	-	.	transcript_id "Isoform332774_99"; gene_id "Isoform332774_99.gene"; gene_name "Isoform332774_99";
chr8	Mandalorion	CDS	85566787	85567194	.	-	.	transcript_id "Isoform332774_99"; gene_id "Isoform332774_99.gene"; gene_name "Isoform332774_99";
chr8	Mandalorion	stop_codon	85566784	85566786	.	-	.	transcript_id "Isoform332774_99"; gene_id "Isoform332774_99.gene"; gene_name "Isoform332774_99";
chr8	Mandalorion	transcript	85566781	85567345	.	-	.	transcript_id "Isoform332775_5"; gene_id "Isoform332775_5.gene"; gene_name "Isoform332775_5";
chr8	Mandalorion	exon	85566781	85567345	.	-	.	transcript_id "Isoform332775_5"; gene_id "Isoform332775_5.gene"; gene_name "Isoform332775_5";
chr8	Mandalorion	start_codon	85567192	85567194	.	-	.	transcript_id "Isoform332775_5"; gene_id "Isoform332775_5.gene"; gene_name "Isoform332775_5";
chr8	Mandalorion	CDS	85566787	85567194	.	-	.	transcript_id "Isoform332775_5"; gene_id "Isoform332775_5.gene"; gene_name "Isoform332775_5";
chr8	Mandalorion	stop_codon	85566784	85566786	.	-	.	transcript_id "Isoform332775_5"; gene_id "Isoform332775_5.gene"; gene_name "Isoform332775_5";
chr8	Mandalorion	transcript	85568720	85569169	.	+	.	transcript_id "Isoform332778_130"; gene_id "Isoform332778_130.gene"; gene_name "Isoform332778_130";
chr8	Mandalorion	exon	85568720	85569169	.	+	.	transcript_id "Isoform332778_130"; gene_id "Isoform332778_130.gene"; gene_name "Isoform332778_130";
chr8	Mandalorion	transcript	85573809	85575207	.	+	.	transcript_id "Isoform332783_5"; gene_id "Isoform332783_5.gene"; gene_name "Isoform332783_5";
chr8	Mandalorion	exon	85573809	85575207	.	+	.	transcript_id "Isoform332783_5"; gene_id "Isoform332783_5.gene"; gene_name "Isoform332783_5";
chr8	Mandalorion	transcript	85620011	85621528	.	+	.	transcript_id "Isoform332794_3"; gene_id "Isoform332794_3.gene"; gene_name "Isoform332794_3";
chr8	Mandalorion	exon	85620011	85621528	.	+	.	transcript_id "Isoform332794_3"; gene_id "Isoform332794_3.gene"; gene_name "Isoform332794_3";
chr8	Mandalorion	transcript	85628303	85630145	.	-	.	transcript_id "Isoform332795_3"; gene_id "Isoform332795_3.gene"; gene_name "Isoform332795_3";
chr8	Mandalorion	exon	85628303	85630145	.	-	.	transcript_id "Isoform332795_3"; gene_id "Isoform332795_3.gene"; gene_name "Isoform332795_3";
chr8	Mandalorion	transcript	85638106	85639916	.	-	.	transcript_id "Isoform332797_3"; gene_id "Isoform332797_3.gene"; gene_name "Isoform332797_3";
chr8	Mandalorion	exon	85638106	85639916	.	-	.	transcript_id "Isoform332797_3"; gene_id "Isoform332797_3.gene"; gene_name "Isoform332797_3";
chr8	Mandalorion	start_codon	85639260	85639262	.	-	.	transcript_id "Isoform332797_3"; gene_id "Isoform332797_3.gene"; gene_name "Isoform332797_3";
chr8	Mandalorion	CDS	85638618	85639262	.	-	.	transcript_id "Isoform332797_3"; gene_id "Isoform332797_3.gene"; gene_name "Isoform332797_3";
chr8	Mandalorion	stop_codon	85638615	85638617	.	-	.	transcript_id "Isoform332797_3"; gene_id "Isoform332797_3.gene"; gene_name "Isoform332797_3";
chr8	Mandalorion	transcript	85638534	85639916	.	-	.	transcript_id "Isoform332798_150"; gene_id "Isoform332798_150.gene"; gene_name "Isoform332798_150";
chr8	Mandalorion	exon	85638534	85639916	.	-	.	transcript_id "Isoform332798_150"; gene_id "Isoform332798_150.gene"; gene_name "Isoform332798_150";
chr8	Mandalorion	start_codon	85639260	85639262	.	-	.	transcript_id "Isoform332798_150"; gene_id "Isoform332798_150.gene"; gene_name "Isoform332798_150";
chr8	Mandalorion	CDS	85638618	85639262	.	-	.	transcript_id "Isoform332798_150"; gene_id "Isoform332798_150.gene"; gene_name "Isoform332798_150";
chr8	Mandalorion	stop_codon	85638615	85638617	.	-	.	transcript_id "Isoform332798_150"; gene_id "Isoform332798_150.gene"; gene_name "Isoform332798_150";
chr8	Mandalorion	transcript	85695074	85696207	.	-	.	transcript_id "Isoform332803_18"; gene_id "Isoform332803_18.gene"; gene_name "Isoform332803_18";
chr8	Mandalorion	exon	85695074	85696207	.	-	.	transcript_id "Isoform332803_18"; gene_id "Isoform332803_18.gene"; gene_name "Isoform332803_18";
chr8	Mandalorion	start_codon	85696060	85696062	.	-	.	transcript_id "Isoform332803_18"; gene_id "Isoform332803_18.gene"; gene_name "Isoform332803_18";
chr8	Mandalorion	CDS	85695685	85696062	.	-	.	transcript_id "Isoform332803_18"; gene_id "Isoform332803_18.gene"; gene_name "Isoform332803_18";
chr8	Mandalorion	stop_codon	85695682	85695684	.	-	.	transcript_id "Isoform332803_18"; gene_id "Isoform332803_18.gene"; gene_name "Isoform332803_18";
chr8	Mandalorion	transcript	85414569	85415257	.	+	.	transcript_id "Isoform332809_3"; gene_id "Isoform332809_3.gene"; gene_name "Isoform332809_3";
chr8	Mandalorion	exon	85414569	85415257	.	+	.	transcript_id "Isoform332809_3"; gene_id "Isoform332809_3.gene"; gene_name "Isoform332809_3";
chr8	Mandalorion	transcript	85703540	85705347	.	-	.	transcript_id "Isoform332813_23601"; gene_id "Isoform332813_23601.gene"; gene_name "Isoform332813_23601";
chr8	Mandalorion	exon	85703540	85705347	.	-	.	transcript_id "Isoform332813_23601"; gene_id "Isoform332813_23601.gene"; gene_name "Isoform332813_23601";
chr8	Mandalorion	start_codon	85705044	85705046	.	-	.	transcript_id "Isoform332813_23601"; gene_id "Isoform332813_23601.gene"; gene_name "Isoform332813_23601";
chr8	Mandalorion	CDS	85704027	85705046	.	-	.	transcript_id "Isoform332813_23601"; gene_id "Isoform332813_23601.gene"; gene_name "Isoform332813_23601";
chr8	Mandalorion	stop_codon	85704024	85704026	.	-	.	transcript_id "Isoform332813_23601"; gene_id "Isoform332813_23601.gene"; gene_name "Isoform332813_23601";
chr8	Mandalorion	transcript	85710001	85712929	.	-	.	transcript_id "Isoform332828_9"; gene_id "Isoform332828_9.gene"; gene_name "Isoform332828_9";
chr8	Mandalorion	exon	85710001	85712929	.	-	.	transcript_id "Isoform332828_9"; gene_id "Isoform332828_9.gene"; gene_name "Isoform332828_9";
chr8	Mandalorion	start_codon	85711766	85711768	.	-	.	transcript_id "Isoform332828_9"; gene_id "Isoform332828_9.gene"; gene_name "Isoform332828_9";
chr8	Mandalorion	CDS	85711409	85711768	.	-	.	transcript_id "Isoform332828_9"; gene_id "Isoform332828_9.gene"; gene_name "Isoform332828_9";
chr8	Mandalorion	stop_codon	85711406	85711408	.	-	.	transcript_id "Isoform332828_9"; gene_id "Isoform332828_9.gene"; gene_name "Isoform332828_9";
chr8	Mandalorion	transcript	85714157	85717506	.	-	.	transcript_id "Isoform332833_4"; gene_id "Isoform332833_4.gene"; gene_name "Isoform332833_4";
chr8	Mandalorion	exon	85714157	85717506	.	-	.	transcript_id "Isoform332833_4"; gene_id "Isoform332833_4.gene"; gene_name "Isoform332833_4";
chr8	Mandalorion	transcript	85716506	85717517	.	-	.	transcript_id "Isoform332837_12"; gene_id "Isoform332837_12.gene"; gene_name "Isoform332837_12";
chr8	Mandalorion	exon	85716506	85717517	.	-	.	transcript_id "Isoform332837_12"; gene_id "Isoform332837_12.gene"; gene_name "Isoform332837_12";
chr8	Mandalorion	transcript	85796208	85798743	.	-	.	transcript_id "Isoform332847_11"; gene_id "Isoform332847_11.gene"; gene_name "Isoform332847_11";
chr8	Mandalorion	exon	85796208	85798743	.	-	.	transcript_id "Isoform332847_11"; gene_id "Isoform332847_11.gene"; gene_name "Isoform332847_11";
chr8	Mandalorion	transcript	85431343	85433472	.	-	.	transcript_id "Isoform332863_9"; gene_id "Isoform332863_9.gene"; gene_name "Isoform332863_9";
chr8	Mandalorion	exon	85431343	85433472	.	-	.	transcript_id "Isoform332863_9"; gene_id "Isoform332863_9.gene"; gene_name "Isoform332863_9";
chr8	Mandalorion	transcript	85431342	85434244	.	-	.	transcript_id "Isoform332865_3"; gene_id "Isoform332865_3.gene"; gene_name "Isoform332865_3";
chr8	Mandalorion	exon	85431342	85434244	.	-	.	transcript_id "Isoform332865_3"; gene_id "Isoform332865_3.gene"; gene_name "Isoform332865_3";
chr8	Mandalorion	transcript	85432998	85435110	.	-	.	transcript_id "Isoform332881_5"; gene_id "Isoform332881_5.gene"; gene_name "Isoform332881_5";
chr8	Mandalorion	exon	85432998	85435110	.	-	.	transcript_id "Isoform332881_5"; gene_id "Isoform332881_5.gene"; gene_name "Isoform332881_5";
chr8	Mandalorion	start_codon	85435107	85435109	.	-	.	transcript_id "Isoform332881_5"; gene_id "Isoform332881_5.gene"; gene_name "Isoform332881_5";
chr8	Mandalorion	CDS	85434708	85435109	.	-	.	transcript_id "Isoform332881_5"; gene_id "Isoform332881_5.gene"; gene_name "Isoform332881_5";
chr8	Mandalorion	stop_codon	85434705	85434707	.	-	.	transcript_id "Isoform332881_5"; gene_id "Isoform332881_5.gene"; gene_name "Isoform332881_5";
chr8	Mandalorion	transcript	85863958	85866828	.	-	.	transcript_id "Isoform332882_3"; gene_id "Isoform332882_3.gene"; gene_name "Isoform332882_3";
chr8	Mandalorion	exon	85863958	85866828	.	-	.	transcript_id "Isoform332882_3"; gene_id "Isoform332882_3.gene"; gene_name "Isoform332882_3";
chr8	Mandalorion	transcript	85987022	86026146	.	-	.	transcript_id "Isoform332891_1517"; gene_id "Isoform332891_1517.gene"; gene_name "Isoform332891_1517";
chr8	Mandalorion	exon	85987022	85987938	.	-	.	transcript_id "Isoform332891_1517"; gene_id "Isoform332891_1517.gene"; gene_name "Isoform332891_1517";
chr8	Mandalorion	CDS	85987762	85987938	.	-	.	transcript_id "Isoform332891_1517"; gene_id "Isoform332891_1517.gene"; gene_name "Isoform332891_1517";
chr8	Mandalorion	stop_codon	85987759	85987761	.	-	.	transcript_id "Isoform332891_1517"; gene_id "Isoform332891_1517.gene"; gene_name "Isoform332891_1517";
chr8	Mandalorion	exon	85988624	85988767	.	-	.	transcript_id "Isoform332891_1517"; gene_id "Isoform332891_1517.gene"; gene_name "Isoform332891_1517";
chr8	Mandalorion	CDS	85988624	85988767	.	-	.	transcript_id "Isoform332891_1517"; gene_id "Isoform332891_1517.gene"; gene_name "Isoform332891_1517";
chr8	Mandalorion	exon	85989940	85990179	.	-	.	transcript_id "Isoform332891_1517"; gene_id "Isoform332891_1517.gene"; gene_name "Isoform332891_1517";
chr8	Mandalorion	CDS	85989940	85990179	.	-	.	transcript_id "Isoform332891_1517"; gene_id "Isoform332891_1517.gene"; gene_name "Isoform332891_1517";
chr8	Mandalorion	exon	85990773	85990952	.	-	.	transcript_id "Isoform332891_1517"; gene_id "Isoform332891_1517.gene"; gene_name "Isoform332891_1517";
chr8	Mandalorion	CDS	85990773	85990952	.	-	.	transcript_id "Isoform332891_1517"; gene_id "Isoform332891_1517.gene"; gene_name "Isoform332891_1517";
chr8	Mandalorion	exon	85997322	85997444	.	-	.	transcript_id "Isoform332891_1517"; gene_id "Isoform332891_1517.gene"; gene_name "Isoform332891_1517";
chr8	Mandalorion	CDS	85997322	85997444	.	-	.	transcript_id "Isoform332891_1517"; gene_id "Isoform332891_1517.gene"; gene_name "Isoform332891_1517";
chr8	Mandalorion	exon	86000101	86000256	.	-	.	transcript_id "Isoform332891_1517"; gene_id "Isoform332891_1517.gene"; gene_name "Isoform332891_1517";
chr8	Mandalorion	CDS	86000101	86000256	.	-	.	transcript_id "Isoform332891_1517"; gene_id "Isoform332891_1517.gene"; gene_name "Isoform332891_1517";
chr8	Mandalorion	exon	86001449	86001656	.	-	.	transcript_id "Isoform332891_1517"; gene_id "Isoform332891_1517.gene"; gene_name "Isoform332891_1517";
chr8	Mandalorion	CDS	86001449	86001656	.	-	.	transcript_id "Isoform332891_1517"; gene_id "Isoform332891_1517.gene"; gene_name "Isoform332891_1517";
chr8	Mandalorion	exon	86005333	86005481	.	-	.	transcript_id "Isoform332891_1517"; gene_id "Isoform332891_1517.gene"; gene_name "Isoform332891_1517";
chr8	Mandalorion	CDS	86005333	86005481	.	-	.	transcript_id "Isoform332891_1517"; gene_id "Isoform332891_1517.gene"; gene_name "Isoform332891_1517";
chr8	Mandalorion	exon	86005589	86005685	.	-	.	transcript_id "Isoform332891_1517"; gene_id "Isoform332891_1517.gene"; gene_name "Isoform332891_1517";
chr8	Mandalorion	CDS	86005589	86005685	.	-	.	transcript_id "Isoform332891_1517"; gene_id "Isoform332891_1517.gene"; gene_name "Isoform332891_1517";
chr8	Mandalorion	exon	86007865	86007974	.	-	.	transcript_id "Isoform332891_1517"; gene_id "Isoform332891_1517.gene"; gene_name "Isoform332891_1517";
chr8	Mandalorion	CDS	86007865	86007974	.	-	.	transcript_id "Isoform332891_1517"; gene_id "Isoform332891_1517.gene"; gene_name "Isoform332891_1517";
chr8	Mandalorion	exon	86008470	86008553	.	-	.	transcript_id "Isoform332891_1517"; gene_id "Isoform332891_1517.gene"; gene_name "Isoform332891_1517";
chr8	Mandalorion	CDS	86008470	86008553	.	-	.	transcript_id "Isoform332891_1517"; gene_id "Isoform332891_1517.gene"; gene_name "Isoform332891_1517";
chr8	Mandalorion	exon	86010622	86010835	.	-	.	transcript_id "Isoform332891_1517"; gene_id "Isoform332891_1517.gene"; gene_name "Isoform332891_1517";
chr8	Mandalorion	CDS	86010622	86010835	.	-	.	transcript_id "Isoform332891_1517"; gene_id "Isoform332891_1517.gene"; gene_name "Isoform332891_1517";
chr8	Mandalorion	exon	86012970	86013152	.	-	.	transcript_id "Isoform332891_1517"; gene_id "Isoform332891_1517.gene"; gene_name "Isoform332891_1517";
chr8	Mandalorion	CDS	86012970	86013152	.	-	.	transcript_id "Isoform332891_1517"; gene_id "Isoform332891_1517.gene"; gene_name "Isoform332891_1517";
chr8	Mandalorion	exon	86014325	86014448	.	-	.	transcript_id "Isoform332891_1517"; gene_id "Isoform332891_1517.gene"; gene_name "Isoform332891_1517";
chr8	Mandalorion	CDS	86014325	86014448	.	-	.	transcript_id "Isoform332891_1517"; gene_id "Isoform332891_1517.gene"; gene_name "Isoform332891_1517";
chr8	Mandalorion	exon	86016335	86016431	.	-	.	transcript_id "Isoform332891_1517"; gene_id "Isoform332891_1517.gene"; gene_name "Isoform332891_1517";
chr8	Mandalorion	CDS	86016335	86016431	.	-	.	transcript_id "Isoform332891_1517"; gene_id "Isoform332891_1517.gene"; gene_name "Isoform332891_1517";
chr8	Mandalorion	exon	86021488	86021586	.	-	.	transcript_id "Isoform332891_1517"; gene_id "Isoform332891_1517.gene"; gene_name "Isoform332891_1517";
chr8	Mandalorion	CDS	86021488	86021586	.	-	.	transcript_id "Isoform332891_1517"; gene_id "Isoform332891_1517.gene"; gene_name "Isoform332891_1517";
chr8	Mandalorion	exon	86026084	86026146	.	-	.	transcript_id "Isoform332891_1517"; gene_id "Isoform332891_1517.gene"; gene_name "Isoform332891_1517";
chr8	Mandalorion	start_codon	86026084	86026086	.	-	.	transcript_id "Isoform332891_1517"; gene_id "Isoform332891_1517.gene"; gene_name "Isoform332891_1517";
chr8	Mandalorion	CDS	86026084	86026086	.	-	.	transcript_id "Isoform332891_1517"; gene_id "Isoform332891_1517.gene"; gene_name "Isoform332891_1517";
chr8	Mandalorion	transcript	86026247	86034699	.	+	.	transcript_id "Isoform332901_16"; gene_id "Isoform332901_16.gene"; gene_name "Isoform332901_16";
chr8	Mandalorion	exon	86026247	86026621	.	+	.	transcript_id "Isoform332901_16"; gene_id "Isoform332901_16.gene"; gene_name "Isoform332901_16";
chr8	Mandalorion	start_codon	86026557	86026559	.	+	.	transcript_id "Isoform332901_16"; gene_id "Isoform332901_16.gene"; gene_name "Isoform332901_16";
chr8	Mandalorion	CDS	86026557	86026621	.	+	.	transcript_id "Isoform332901_16"; gene_id "Isoform332901_16.gene"; gene_name "Isoform332901_16";
chr8	Mandalorion	exon	86027738	86027867	.	+	.	transcript_id "Isoform332901_16"; gene_id "Isoform332901_16.gene"; gene_name "Isoform332901_16";
chr8	Mandalorion	CDS	86027738	86027867	.	+	.	transcript_id "Isoform332901_16"; gene_id "Isoform332901_16.gene"; gene_name "Isoform332901_16";
chr8	Mandalorion	exon	86029425	86029588	.	+	.	transcript_id "Isoform332901_16"; gene_id "Isoform332901_16.gene"; gene_name "Isoform332901_16";
chr8	Mandalorion	CDS	86029425	86029588	.	+	.	transcript_id "Isoform332901_16"; gene_id "Isoform332901_16.gene"; gene_name "Isoform332901_16";
chr8	Mandalorion	exon	86029991	86030080	.	+	.	transcript_id "Isoform332901_16"; gene_id "Isoform332901_16.gene"; gene_name "Isoform332901_16";
chr8	Mandalorion	CDS	86029991	86030080	.	+	.	transcript_id "Isoform332901_16"; gene_id "Isoform332901_16.gene"; gene_name "Isoform332901_16";
chr8	Mandalorion	exon	86031838	86031950	.	+	.	transcript_id "Isoform332901_16"; gene_id "Isoform332901_16.gene"; gene_name "Isoform332901_16";
chr8	Mandalorion	CDS	86031838	86031950	.	+	.	transcript_id "Isoform332901_16"; gene_id "Isoform332901_16.gene"; gene_name "Isoform332901_16";
chr8	Mandalorion	exon	86032846	86032947	.	+	.	transcript_id "Isoform332901_16"; gene_id "Isoform332901_16.gene"; gene_name "Isoform332901_16";
chr8	Mandalorion	CDS	86032846	86032947	.	+	.	transcript_id "Isoform332901_16"; gene_id "Isoform332901_16.gene"; gene_name "Isoform332901_16";
chr8	Mandalorion	exon	86034215	86034699	.	+	.	transcript_id "Isoform332901_16"; gene_id "Isoform332901_16.gene"; gene_name "Isoform332901_16";
chr8	Mandalorion	CDS	86034215	86034336	.	+	.	transcript_id "Isoform332901_16"; gene_id "Isoform332901_16.gene"; gene_name "Isoform332901_16";
chr8	Mandalorion	stop_codon	86034337	86034339	.	+	.	transcript_id "Isoform332901_16"; gene_id "Isoform332901_16.gene"; gene_name "Isoform332901_16";
chr8	Mandalorion	transcript	86026229	86034908	.	+	.	transcript_id "Isoform332902_3"; gene_id "Isoform332902_3.gene"; gene_name "Isoform332902_3";
chr8	Mandalorion	exon	86026229	86026621	.	+	.	transcript_id "Isoform332902_3"; gene_id "Isoform332902_3.gene"; gene_name "Isoform332902_3";
chr8	Mandalorion	start_codon	86026557	86026559	.	+	.	transcript_id "Isoform332902_3"; gene_id "Isoform332902_3.gene"; gene_name "Isoform332902_3";
chr8	Mandalorion	CDS	86026557	86026621	.	+	.	transcript_id "Isoform332902_3"; gene_id "Isoform332902_3.gene"; gene_name "Isoform332902_3";
chr8	Mandalorion	exon	86027738	86027867	.	+	.	transcript_id "Isoform332902_3"; gene_id "Isoform332902_3.gene"; gene_name "Isoform332902_3";
chr8	Mandalorion	CDS	86027738	86027867	.	+	.	transcript_id "Isoform332902_3"; gene_id "Isoform332902_3.gene"; gene_name "Isoform332902_3";
chr8	Mandalorion	exon	86029425	86029588	.	+	.	transcript_id "Isoform332902_3"; gene_id "Isoform332902_3.gene"; gene_name "Isoform332902_3";
chr8	Mandalorion	CDS	86029425	86029588	.	+	.	transcript_id "Isoform332902_3"; gene_id "Isoform332902_3.gene"; gene_name "Isoform332902_3";
chr8	Mandalorion	exon	86029991	86030080	.	+	.	transcript_id "Isoform332902_3"; gene_id "Isoform332902_3.gene"; gene_name "Isoform332902_3";
chr8	Mandalorion	CDS	86029991	86030080	.	+	.	transcript_id "Isoform332902_3"; gene_id "Isoform332902_3.gene"; gene_name "Isoform332902_3";
chr8	Mandalorion	exon	86031838	86031950	.	+	.	transcript_id "Isoform332902_3"; gene_id "Isoform332902_3.gene"; gene_name "Isoform332902_3";
chr8	Mandalorion	CDS	86031838	86031950	.	+	.	transcript_id "Isoform332902_3"; gene_id "Isoform332902_3.gene"; gene_name "Isoform332902_3";
chr8	Mandalorion	exon	86032846	86032947	.	+	.	transcript_id "Isoform332902_3"; gene_id "Isoform332902_3.gene"; gene_name "Isoform332902_3";
chr8	Mandalorion	CDS	86032846	86032947	.	+	.	transcript_id "Isoform332902_3"; gene_id "Isoform332902_3.gene"; gene_name "Isoform332902_3";
chr8	Mandalorion	exon	86034215	86034908	.	+	.	transcript_id "Isoform332902_3"; gene_id "Isoform332902_3.gene"; gene_name "Isoform332902_3";
chr8	Mandalorion	CDS	86034215	86034336	.	+	.	transcript_id "Isoform332902_3"; gene_id "Isoform332902_3.gene"; gene_name "Isoform332902_3";
chr8	Mandalorion	stop_codon	86034337	86034339	.	+	.	transcript_id "Isoform332902_3"; gene_id "Isoform332902_3.gene"; gene_name "Isoform332902_3";
chr8	Mandalorion	transcript	86026286	86034702	.	+	.	transcript_id "Isoform332904_31"; gene_id "Isoform332904_31.gene"; gene_name "Isoform332904_31";
chr8	Mandalorion	exon	86026286	86026621	.	+	.	transcript_id "Isoform332904_31"; gene_id "Isoform332904_31.gene"; gene_name "Isoform332904_31";
chr8	Mandalorion	start_codon	86026557	86026559	.	+	.	transcript_id "Isoform332904_31"; gene_id "Isoform332904_31.gene"; gene_name "Isoform332904_31";
chr8	Mandalorion	CDS	86026557	86026621	.	+	.	transcript_id "Isoform332904_31"; gene_id "Isoform332904_31.gene"; gene_name "Isoform332904_31";
chr8	Mandalorion	exon	86027738	86027867	.	+	.	transcript_id "Isoform332904_31"; gene_id "Isoform332904_31.gene"; gene_name "Isoform332904_31";
chr8	Mandalorion	CDS	86027738	86027867	.	+	.	transcript_id "Isoform332904_31"; gene_id "Isoform332904_31.gene"; gene_name "Isoform332904_31";
chr8	Mandalorion	exon	86029425	86029588	.	+	.	transcript_id "Isoform332904_31"; gene_id "Isoform332904_31.gene"; gene_name "Isoform332904_31";
chr8	Mandalorion	CDS	86029425	86029588	.	+	.	transcript_id "Isoform332904_31"; gene_id "Isoform332904_31.gene"; gene_name "Isoform332904_31";
chr8	Mandalorion	exon	86029991	86030080	.	+	.	transcript_id "Isoform332904_31"; gene_id "Isoform332904_31.gene"; gene_name "Isoform332904_31";
chr8	Mandalorion	CDS	86029991	86030080	.	+	.	transcript_id "Isoform332904_31"; gene_id "Isoform332904_31.gene"; gene_name "Isoform332904_31";
chr8	Mandalorion	exon	86031838	86031950	.	+	.	transcript_id "Isoform332904_31"; gene_id "Isoform332904_31.gene"; gene_name "Isoform332904_31";
chr8	Mandalorion	CDS	86031838	86031950	.	+	.	transcript_id "Isoform332904_31"; gene_id "Isoform332904_31.gene"; gene_name "Isoform332904_31";
chr8	Mandalorion	exon	86032846	86032947	.	+	.	transcript_id "Isoform332904_31"; gene_id "Isoform332904_31.gene"; gene_name "Isoform332904_31";
chr8	Mandalorion	CDS	86032846	86032947	.	+	.	transcript_id "Isoform332904_31"; gene_id "Isoform332904_31.gene"; gene_name "Isoform332904_31";
chr8	Mandalorion	exon	86034215	86034702	.	+	.	transcript_id "Isoform332904_31"; gene_id "Isoform332904_31.gene"; gene_name "Isoform332904_31";
chr8	Mandalorion	CDS	86034215	86034336	.	+	.	transcript_id "Isoform332904_31"; gene_id "Isoform332904_31.gene"; gene_name "Isoform332904_31";
chr8	Mandalorion	stop_codon	86034337	86034339	.	+	.	transcript_id "Isoform332904_31"; gene_id "Isoform332904_31.gene"; gene_name "Isoform332904_31";
chr8	Mandalorion	transcript	86026540	86034699	.	+	.	transcript_id "Isoform332907_154"; gene_id "Isoform332907_154.gene"; gene_name "Isoform332907_154";
chr8	Mandalorion	exon	86026540	86026621	.	+	.	transcript_id "Isoform332907_154"; gene_id "Isoform332907_154.gene"; gene_name "Isoform332907_154";
chr8	Mandalorion	start_codon	86026557	86026559	.	+	.	transcript_id "Isoform332907_154"; gene_id "Isoform332907_154.gene"; gene_name "Isoform332907_154";
chr8	Mandalorion	CDS	86026557	86026621	.	+	.	transcript_id "Isoform332907_154"; gene_id "Isoform332907_154.gene"; gene_name "Isoform332907_154";
chr8	Mandalorion	exon	86027738	86027867	.	+	.	transcript_id "Isoform332907_154"; gene_id "Isoform332907_154.gene"; gene_name "Isoform332907_154";
chr8	Mandalorion	CDS	86027738	86027867	.	+	.	transcript_id "Isoform332907_154"; gene_id "Isoform332907_154.gene"; gene_name "Isoform332907_154";
chr8	Mandalorion	exon	86029425	86029588	.	+	.	transcript_id "Isoform332907_154"; gene_id "Isoform332907_154.gene"; gene_name "Isoform332907_154";
chr8	Mandalorion	CDS	86029425	86029588	.	+	.	transcript_id "Isoform332907_154"; gene_id "Isoform332907_154.gene"; gene_name "Isoform332907_154";
chr8	Mandalorion	exon	86029991	86030080	.	+	.	transcript_id "Isoform332907_154"; gene_id "Isoform332907_154.gene"; gene_name "Isoform332907_154";
chr8	Mandalorion	CDS	86029991	86030080	.	+	.	transcript_id "Isoform332907_154"; gene_id "Isoform332907_154.gene"; gene_name "Isoform332907_154";
chr8	Mandalorion	exon	86031838	86031950	.	+	.	transcript_id "Isoform332907_154"; gene_id "Isoform332907_154.gene"; gene_name "Isoform332907_154";
chr8	Mandalorion	CDS	86031838	86031950	.	+	.	transcript_id "Isoform332907_154"; gene_id "Isoform332907_154.gene"; gene_name "Isoform332907_154";
chr8	Mandalorion	exon	86032846	86032947	.	+	.	transcript_id "Isoform332907_154"; gene_id "Isoform332907_154.gene"; gene_name "Isoform332907_154";
chr8	Mandalorion	CDS	86032846	86032947	.	+	.	transcript_id "Isoform332907_154"; gene_id "Isoform332907_154.gene"; gene_name "Isoform332907_154";
chr8	Mandalorion	exon	86034215	86034699	.	+	.	transcript_id "Isoform332907_154"; gene_id "Isoform332907_154.gene"; gene_name "Isoform332907_154";
chr8	Mandalorion	CDS	86034215	86034336	.	+	.	transcript_id "Isoform332907_154"; gene_id "Isoform332907_154.gene"; gene_name "Isoform332907_154";
chr8	Mandalorion	stop_codon	86034337	86034339	.	+	.	transcript_id "Isoform332907_154"; gene_id "Isoform332907_154.gene"; gene_name "Isoform332907_154";
chr8	Mandalorion	transcript	86026542	86034907	.	+	.	transcript_id "Isoform332909_4"; gene_id "Isoform332909_4.gene"; gene_name "Isoform332909_4";
chr8	Mandalorion	exon	86026542	86026621	.	+	.	transcript_id "Isoform332909_4"; gene_id "Isoform332909_4.gene"; gene_name "Isoform332909_4";
chr8	Mandalorion	start_codon	86026557	86026559	.	+	.	transcript_id "Isoform332909_4"; gene_id "Isoform332909_4.gene"; gene_name "Isoform332909_4";
chr8	Mandalorion	CDS	86026557	86026621	.	+	.	transcript_id "Isoform332909_4"; gene_id "Isoform332909_4.gene"; gene_name "Isoform332909_4";
chr8	Mandalorion	exon	86027738	86027867	.	+	.	transcript_id "Isoform332909_4"; gene_id "Isoform332909_4.gene"; gene_name "Isoform332909_4";
chr8	Mandalorion	CDS	86027738	86027867	.	+	.	transcript_id "Isoform332909_4"; gene_id "Isoform332909_4.gene"; gene_name "Isoform332909_4";
chr8	Mandalorion	exon	86029425	86029588	.	+	.	transcript_id "Isoform332909_4"; gene_id "Isoform332909_4.gene"; gene_name "Isoform332909_4";
chr8	Mandalorion	CDS	86029425	86029588	.	+	.	transcript_id "Isoform332909_4"; gene_id "Isoform332909_4.gene"; gene_name "Isoform332909_4";
chr8	Mandalorion	exon	86029991	86030080	.	+	.	transcript_id "Isoform332909_4"; gene_id "Isoform332909_4.gene"; gene_name "Isoform332909_4";
chr8	Mandalorion	CDS	86029991	86030080	.	+	.	transcript_id "Isoform332909_4"; gene_id "Isoform332909_4.gene"; gene_name "Isoform332909_4";
chr8	Mandalorion	exon	86031838	86031950	.	+	.	transcript_id "Isoform332909_4"; gene_id "Isoform332909_4.gene"; gene_name "Isoform332909_4";
chr8	Mandalorion	CDS	86031838	86031950	.	+	.	transcript_id "Isoform332909_4"; gene_id "Isoform332909_4.gene"; gene_name "Isoform332909_4";
chr8	Mandalorion	exon	86032846	86032947	.	+	.	transcript_id "Isoform332909_4"; gene_id "Isoform332909_4.gene"; gene_name "Isoform332909_4";
chr8	Mandalorion	CDS	86032846	86032947	.	+	.	transcript_id "Isoform332909_4"; gene_id "Isoform332909_4.gene"; gene_name "Isoform332909_4";
chr8	Mandalorion	exon	86034215	86034907	.	+	.	transcript_id "Isoform332909_4"; gene_id "Isoform332909_4.gene"; gene_name "Isoform332909_4";
chr8	Mandalorion	CDS	86034215	86034336	.	+	.	transcript_id "Isoform332909_4"; gene_id "Isoform332909_4.gene"; gene_name "Isoform332909_4";
chr8	Mandalorion	stop_codon	86034337	86034339	.	+	.	transcript_id "Isoform332909_4"; gene_id "Isoform332909_4.gene"; gene_name "Isoform332909_4";
chr8	Mandalorion	transcript	86026266	86034700	.	+	.	transcript_id "Isoform332913_5"; gene_id "Isoform332913_5.gene"; gene_name "Isoform332913_5";
chr8	Mandalorion	exon	86026266	86026621	.	+	.	transcript_id "Isoform332913_5"; gene_id "Isoform332913_5.gene"; gene_name "Isoform332913_5";
chr8	Mandalorion	exon	86029425	86029588	.	+	.	transcript_id "Isoform332913_5"; gene_id "Isoform332913_5.gene"; gene_name "Isoform332913_5";
chr8	Mandalorion	start_codon	86029458	86029460	.	+	.	transcript_id "Isoform332913_5"; gene_id "Isoform332913_5.gene"; gene_name "Isoform332913_5";
chr8	Mandalorion	CDS	86029458	86029588	.	+	.	transcript_id "Isoform332913_5"; gene_id "Isoform332913_5.gene"; gene_name "Isoform332913_5";
chr8	Mandalorion	exon	86029991	86030080	.	+	.	transcript_id "Isoform332913_5"; gene_id "Isoform332913_5.gene"; gene_name "Isoform332913_5";
chr8	Mandalorion	CDS	86029991	86030080	.	+	.	transcript_id "Isoform332913_5"; gene_id "Isoform332913_5.gene"; gene_name "Isoform332913_5";
chr8	Mandalorion	exon	86031838	86031950	.	+	.	transcript_id "Isoform332913_5"; gene_id "Isoform332913_5.gene"; gene_name "Isoform332913_5";
chr8	Mandalorion	CDS	86031838	86031950	.	+	.	transcript_id "Isoform332913_5"; gene_id "Isoform332913_5.gene"; gene_name "Isoform332913_5";
chr8	Mandalorion	exon	86032846	86032947	.	+	.	transcript_id "Isoform332913_5"; gene_id "Isoform332913_5.gene"; gene_name "Isoform332913_5";
chr8	Mandalorion	CDS	86032846	86032947	.	+	.	transcript_id "Isoform332913_5"; gene_id "Isoform332913_5.gene"; gene_name "Isoform332913_5";
chr8	Mandalorion	exon	86034215	86034700	.	+	.	transcript_id "Isoform332913_5"; gene_id "Isoform332913_5.gene"; gene_name "Isoform332913_5";
chr8	Mandalorion	CDS	86034215	86034336	.	+	.	transcript_id "Isoform332913_5"; gene_id "Isoform332913_5.gene"; gene_name "Isoform332913_5";
chr8	Mandalorion	stop_codon	86034337	86034339	.	+	.	transcript_id "Isoform332913_5"; gene_id "Isoform332913_5.gene"; gene_name "Isoform332913_5";
chr8	Mandalorion	transcript	86026538	86034705	.	+	.	transcript_id "Isoform332914_24"; gene_id "Isoform332914_24.gene"; gene_name "Isoform332914_24";
chr8	Mandalorion	exon	86026538	86026621	.	+	.	transcript_id "Isoform332914_24"; gene_id "Isoform332914_24.gene"; gene_name "Isoform332914_24";
chr8	Mandalorion	exon	86029425	86029588	.	+	.	transcript_id "Isoform332914_24"; gene_id "Isoform332914_24.gene"; gene_name "Isoform332914_24";
chr8	Mandalorion	start_codon	86029458	86029460	.	+	.	transcript_id "Isoform332914_24"; gene_id "Isoform332914_24.gene"; gene_name "Isoform332914_24";
chr8	Mandalorion	CDS	86029458	86029588	.	+	.	transcript_id "Isoform332914_24"; gene_id "Isoform332914_24.gene"; gene_name "Isoform332914_24";
chr8	Mandalorion	exon	86029991	86030080	.	+	.	transcript_id "Isoform332914_24"; gene_id "Isoform332914_24.gene"; gene_name "Isoform332914_24";
chr8	Mandalorion	CDS	86029991	86030080	.	+	.	transcript_id "Isoform332914_24"; gene_id "Isoform332914_24.gene"; gene_name "Isoform332914_24";
chr8	Mandalorion	exon	86031838	86031950	.	+	.	transcript_id "Isoform332914_24"; gene_id "Isoform332914_24.gene"; gene_name "Isoform332914_24";
chr8	Mandalorion	CDS	86031838	86031950	.	+	.	transcript_id "Isoform332914_24"; gene_id "Isoform332914_24.gene"; gene_name "Isoform332914_24";
chr8	Mandalorion	exon	86032846	86032947	.	+	.	transcript_id "Isoform332914_24"; gene_id "Isoform332914_24.gene"; gene_name "Isoform332914_24";
chr8	Mandalorion	CDS	86032846	86032947	.	+	.	transcript_id "Isoform332914_24"; gene_id "Isoform332914_24.gene"; gene_name "Isoform332914_24";
chr8	Mandalorion	exon	86034215	86034705	.	+	.	transcript_id "Isoform332914_24"; gene_id "Isoform332914_24.gene"; gene_name "Isoform332914_24";
chr8	Mandalorion	CDS	86034215	86034336	.	+	.	transcript_id "Isoform332914_24"; gene_id "Isoform332914_24.gene"; gene_name "Isoform332914_24";
chr8	Mandalorion	stop_codon	86034337	86034339	.	+	.	transcript_id "Isoform332914_24"; gene_id "Isoform332914_24.gene"; gene_name "Isoform332914_24";
chr8	Mandalorion	transcript	86026542	86034701	.	+	.	transcript_id "Isoform332915_3"; gene_id "Isoform332915_3.gene"; gene_name "Isoform332915_3";
chr8	Mandalorion	exon	86026542	86026621	.	+	.	transcript_id "Isoform332915_3"; gene_id "Isoform332915_3.gene"; gene_name "Isoform332915_3";
chr8	Mandalorion	exon	86029425	86029588	.	+	.	transcript_id "Isoform332915_3"; gene_id "Isoform332915_3.gene"; gene_name "Isoform332915_3";
chr8	Mandalorion	start_codon	86029458	86029460	.	+	.	transcript_id "Isoform332915_3"; gene_id "Isoform332915_3.gene"; gene_name "Isoform332915_3";
chr8	Mandalorion	CDS	86029458	86029588	.	+	.	transcript_id "Isoform332915_3"; gene_id "Isoform332915_3.gene"; gene_name "Isoform332915_3";
chr8	Mandalorion	exon	86029991	86030080	.	+	.	transcript_id "Isoform332915_3"; gene_id "Isoform332915_3.gene"; gene_name "Isoform332915_3";
chr8	Mandalorion	CDS	86029991	86030080	.	+	.	transcript_id "Isoform332915_3"; gene_id "Isoform332915_3.gene"; gene_name "Isoform332915_3";
chr8	Mandalorion	exon	86032846	86032947	.	+	.	transcript_id "Isoform332915_3"; gene_id "Isoform332915_3.gene"; gene_name "Isoform332915_3";
chr8	Mandalorion	CDS	86032846	86032864	.	+	.	transcript_id "Isoform332915_3"; gene_id "Isoform332915_3.gene"; gene_name "Isoform332915_3";
chr8	Mandalorion	stop_codon	86032865	86032867	.	+	.	transcript_id "Isoform332915_3"; gene_id "Isoform332915_3.gene"; gene_name "Isoform332915_3";
chr8	Mandalorion	exon	86034215	86034701	.	+	.	transcript_id "Isoform332915_3"; gene_id "Isoform332915_3.gene"; gene_name "Isoform332915_3";
chr8	Mandalorion	transcript	86135390	86159439	.	-	.	transcript_id "Isoform332921_5"; gene_id "Isoform332921_5.gene"; gene_name "Isoform332921_5";
chr8	Mandalorion	exon	86135390	86136519	.	-	.	transcript_id "Isoform332921_5"; gene_id "Isoform332921_5.gene"; gene_name "Isoform332921_5";
chr8	Mandalorion	CDS	86136404	86136519	.	-	.	transcript_id "Isoform332921_5"; gene_id "Isoform332921_5.gene"; gene_name "Isoform332921_5";
chr8	Mandalorion	stop_codon	86136401	86136403	.	-	.	transcript_id "Isoform332921_5"; gene_id "Isoform332921_5.gene"; gene_name "Isoform332921_5";
chr8	Mandalorion	exon	86138742	86138924	.	-	.	transcript_id "Isoform332921_5"; gene_id "Isoform332921_5.gene"; gene_name "Isoform332921_5";
chr8	Mandalorion	CDS	86138742	86138924	.	-	.	transcript_id "Isoform332921_5"; gene_id "Isoform332921_5.gene"; gene_name "Isoform332921_5";
chr8	Mandalorion	exon	86153489	86153585	.	-	.	transcript_id "Isoform332921_5"; gene_id "Isoform332921_5.gene"; gene_name "Isoform332921_5";
chr8	Mandalorion	CDS	86153489	86153585	.	-	.	transcript_id "Isoform332921_5"; gene_id "Isoform332921_5.gene"; gene_name "Isoform332921_5";
chr8	Mandalorion	exon	86159288	86159439	.	-	.	transcript_id "Isoform332921_5"; gene_id "Isoform332921_5.gene"; gene_name "Isoform332921_5";
chr8	Mandalorion	start_codon	86159351	86159353	.	-	.	transcript_id "Isoform332921_5"; gene_id "Isoform332921_5.gene"; gene_name "Isoform332921_5";
chr8	Mandalorion	CDS	86159288	86159353	.	-	.	transcript_id "Isoform332921_5"; gene_id "Isoform332921_5.gene"; gene_name "Isoform332921_5";
chr8	Mandalorion	transcript	86135483	86159439	.	-	.	transcript_id "Isoform332922_247"; gene_id "Isoform332922_247.gene"; gene_name "Isoform332922_247";
chr8	Mandalorion	exon	86135483	86136519	.	-	.	transcript_id "Isoform332922_247"; gene_id "Isoform332922_247.gene"; gene_name "Isoform332922_247";
chr8	Mandalorion	CDS	86136404	86136519	.	-	.	transcript_id "Isoform332922_247"; gene_id "Isoform332922_247.gene"; gene_name "Isoform332922_247";
chr8	Mandalorion	stop_codon	86136401	86136403	.	-	.	transcript_id "Isoform332922_247"; gene_id "Isoform332922_247.gene"; gene_name "Isoform332922_247";
chr8	Mandalorion	exon	86138742	86138924	.	-	.	transcript_id "Isoform332922_247"; gene_id "Isoform332922_247.gene"; gene_name "Isoform332922_247";
chr8	Mandalorion	CDS	86138742	86138924	.	-	.	transcript_id "Isoform332922_247"; gene_id "Isoform332922_247.gene"; gene_name "Isoform332922_247";
chr8	Mandalorion	exon	86153489	86153585	.	-	.	transcript_id "Isoform332922_247"; gene_id "Isoform332922_247.gene"; gene_name "Isoform332922_247";
chr8	Mandalorion	CDS	86153489	86153585	.	-	.	transcript_id "Isoform332922_247"; gene_id "Isoform332922_247.gene"; gene_name "Isoform332922_247";
chr8	Mandalorion	exon	86159288	86159439	.	-	.	transcript_id "Isoform332922_247"; gene_id "Isoform332922_247.gene"; gene_name "Isoform332922_247";
chr8	Mandalorion	start_codon	86159351	86159353	.	-	.	transcript_id "Isoform332922_247"; gene_id "Isoform332922_247.gene"; gene_name "Isoform332922_247";
chr8	Mandalorion	CDS	86159288	86159353	.	-	.	transcript_id "Isoform332922_247"; gene_id "Isoform332922_247.gene"; gene_name "Isoform332922_247";
chr8	Mandalorion	transcript	86135483	86159531	.	-	.	transcript_id "Isoform332923_26"; gene_id "Isoform332923_26.gene"; gene_name "Isoform332923_26";
chr8	Mandalorion	exon	86135483	86136519	.	-	.	transcript_id "Isoform332923_26"; gene_id "Isoform332923_26.gene"; gene_name "Isoform332923_26";
chr8	Mandalorion	CDS	86136404	86136519	.	-	.	transcript_id "Isoform332923_26"; gene_id "Isoform332923_26.gene"; gene_name "Isoform332923_26";
chr8	Mandalorion	stop_codon	86136401	86136403	.	-	.	transcript_id "Isoform332923_26"; gene_id "Isoform332923_26.gene"; gene_name "Isoform332923_26";
chr8	Mandalorion	exon	86138742	86138924	.	-	.	transcript_id "Isoform332923_26"; gene_id "Isoform332923_26.gene"; gene_name "Isoform332923_26";
chr8	Mandalorion	CDS	86138742	86138924	.	-	.	transcript_id "Isoform332923_26"; gene_id "Isoform332923_26.gene"; gene_name "Isoform332923_26";
chr8	Mandalorion	exon	86153489	86153585	.	-	.	transcript_id "Isoform332923_26"; gene_id "Isoform332923_26.gene"; gene_name "Isoform332923_26";
chr8	Mandalorion	CDS	86153489	86153585	.	-	.	transcript_id "Isoform332923_26"; gene_id "Isoform332923_26.gene"; gene_name "Isoform332923_26";
chr8	Mandalorion	exon	86159288	86159531	.	-	.	transcript_id "Isoform332923_26"; gene_id "Isoform332923_26.gene"; gene_name "Isoform332923_26";
chr8	Mandalorion	start_codon	86159351	86159353	.	-	.	transcript_id "Isoform332923_26"; gene_id "Isoform332923_26.gene"; gene_name "Isoform332923_26";
chr8	Mandalorion	CDS	86159288	86159353	.	-	.	transcript_id "Isoform332923_26"; gene_id "Isoform332923_26.gene"; gene_name "Isoform332923_26";
chr8	Mandalorion	transcript	86135487	86159433	.	-	.	transcript_id "Isoform332927_5"; gene_id "Isoform332927_5.gene"; gene_name "Isoform332927_5";
chr8	Mandalorion	exon	86135487	86136519	.	-	.	transcript_id "Isoform332927_5"; gene_id "Isoform332927_5.gene"; gene_name "Isoform332927_5";
chr8	Mandalorion	CDS	86136404	86136519	.	-	.	transcript_id "Isoform332927_5"; gene_id "Isoform332927_5.gene"; gene_name "Isoform332927_5";
chr8	Mandalorion	stop_codon	86136401	86136403	.	-	.	transcript_id "Isoform332927_5"; gene_id "Isoform332927_5.gene"; gene_name "Isoform332927_5";
chr8	Mandalorion	exon	86138742	86138924	.	-	.	transcript_id "Isoform332927_5"; gene_id "Isoform332927_5.gene"; gene_name "Isoform332927_5";
chr8	Mandalorion	CDS	86138742	86138924	.	-	.	transcript_id "Isoform332927_5"; gene_id "Isoform332927_5.gene"; gene_name "Isoform332927_5";
chr8	Mandalorion	exon	86159288	86159433	.	-	.	transcript_id "Isoform332927_5"; gene_id "Isoform332927_5.gene"; gene_name "Isoform332927_5";
chr8	Mandalorion	start_codon	86159430	86159432	.	-	.	transcript_id "Isoform332927_5"; gene_id "Isoform332927_5.gene"; gene_name "Isoform332927_5";
chr8	Mandalorion	CDS	86159288	86159432	.	-	.	transcript_id "Isoform332927_5"; gene_id "Isoform332927_5.gene"; gene_name "Isoform332927_5";
chr8	Mandalorion	transcript	86138642	86159443	.	-	.	transcript_id "Isoform332931_7"; gene_id "Isoform332931_7.gene"; gene_name "Isoform332931_7";
chr8	Mandalorion	exon	86138642	86138924	.	-	.	transcript_id "Isoform332931_7"; gene_id "Isoform332931_7.gene"; gene_name "Isoform332931_7";
chr8	Mandalorion	CDS	86138689	86138924	.	-	.	transcript_id "Isoform332931_7"; gene_id "Isoform332931_7.gene"; gene_name "Isoform332931_7";
chr8	Mandalorion	stop_codon	86138686	86138688	.	-	.	transcript_id "Isoform332931_7"; gene_id "Isoform332931_7.gene"; gene_name "Isoform332931_7";
chr8	Mandalorion	exon	86153489	86153585	.	-	.	transcript_id "Isoform332931_7"; gene_id "Isoform332931_7.gene"; gene_name "Isoform332931_7";
chr8	Mandalorion	CDS	86153489	86153585	.	-	.	transcript_id "Isoform332931_7"; gene_id "Isoform332931_7.gene"; gene_name "Isoform332931_7";
chr8	Mandalorion	exon	86159288	86159443	.	-	.	transcript_id "Isoform332931_7"; gene_id "Isoform332931_7.gene"; gene_name "Isoform332931_7";
chr8	Mandalorion	start_codon	86159351	86159353	.	-	.	transcript_id "Isoform332931_7"; gene_id "Isoform332931_7.gene"; gene_name "Isoform332931_7";
chr8	Mandalorion	CDS	86159288	86159353	.	-	.	transcript_id "Isoform332931_7"; gene_id "Isoform332931_7.gene"; gene_name "Isoform332931_7";
chr8	Mandalorion	transcript	86051562	86107595	.	-	.	transcript_id "Isoform332937_4"; gene_id "Isoform332937_4.gene"; gene_name "Isoform332937_4";
chr8	Mandalorion	exon	86051562	86052149	.	-	.	transcript_id "Isoform332937_4"; gene_id "Isoform332937_4.gene"; gene_name "Isoform332937_4";
chr8	Mandalorion	CDS	86052093	86052149	.	-	.	transcript_id "Isoform332937_4"; gene_id "Isoform332937_4.gene"; gene_name "Isoform332937_4";
chr8	Mandalorion	stop_codon	86052090	86052092	.	-	.	transcript_id "Isoform332937_4"; gene_id "Isoform332937_4.gene"; gene_name "Isoform332937_4";
chr8	Mandalorion	exon	86053777	86053909	.	-	.	transcript_id "Isoform332937_4"; gene_id "Isoform332937_4.gene"; gene_name "Isoform332937_4";
chr8	Mandalorion	CDS	86053777	86053909	.	-	.	transcript_id "Isoform332937_4"; gene_id "Isoform332937_4.gene"; gene_name "Isoform332937_4";
chr8	Mandalorion	exon	86055160	86055312	.	-	.	transcript_id "Isoform332937_4"; gene_id "Isoform332937_4.gene"; gene_name "Isoform332937_4";
chr8	Mandalorion	CDS	86055160	86055312	.	-	.	transcript_id "Isoform332937_4"; gene_id "Isoform332937_4.gene"; gene_name "Isoform332937_4";
chr8	Mandalorion	exon	86062997	86063125	.	-	.	transcript_id "Isoform332937_4"; gene_id "Isoform332937_4.gene"; gene_name "Isoform332937_4";
chr8	Mandalorion	CDS	86062997	86063125	.	-	.	transcript_id "Isoform332937_4"; gene_id "Isoform332937_4.gene"; gene_name "Isoform332937_4";
chr8	Mandalorion	exon	86069286	86069356	.	-	.	transcript_id "Isoform332937_4"; gene_id "Isoform332937_4.gene"; gene_name "Isoform332937_4";
chr8	Mandalorion	CDS	86069286	86069356	.	-	.	transcript_id "Isoform332937_4"; gene_id "Isoform332937_4.gene"; gene_name "Isoform332937_4";
chr8	Mandalorion	exon	86076992	86077133	.	-	.	transcript_id "Isoform332937_4"; gene_id "Isoform332937_4.gene"; gene_name "Isoform332937_4";
chr8	Mandalorion	CDS	86076992	86077133	.	-	.	transcript_id "Isoform332937_4"; gene_id "Isoform332937_4.gene"; gene_name "Isoform332937_4";
chr8	Mandalorion	exon	86078592	86078701	.	-	.	transcript_id "Isoform332937_4"; gene_id "Isoform332937_4.gene"; gene_name "Isoform332937_4";
chr8	Mandalorion	CDS	86078592	86078701	.	-	.	transcript_id "Isoform332937_4"; gene_id "Isoform332937_4.gene"; gene_name "Isoform332937_4";
chr8	Mandalorion	exon	86079466	86079559	.	-	.	transcript_id "Isoform332937_4"; gene_id "Isoform332937_4.gene"; gene_name "Isoform332937_4";
chr8	Mandalorion	CDS	86079466	86079559	.	-	.	transcript_id "Isoform332937_4"; gene_id "Isoform332937_4.gene"; gene_name "Isoform332937_4";
chr8	Mandalorion	exon	86080190	86080295	.	-	.	transcript_id "Isoform332937_4"; gene_id "Isoform332937_4.gene"; gene_name "Isoform332937_4";
chr8	Mandalorion	CDS	86080190	86080295	.	-	.	transcript_id "Isoform332937_4"; gene_id "Isoform332937_4.gene"; gene_name "Isoform332937_4";
chr8	Mandalorion	exon	86081796	86082196	.	-	.	transcript_id "Isoform332937_4"; gene_id "Isoform332937_4.gene"; gene_name "Isoform332937_4";
chr8	Mandalorion	CDS	86081796	86082196	.	-	.	transcript_id "Isoform332937_4"; gene_id "Isoform332937_4.gene"; gene_name "Isoform332937_4";
chr8	Mandalorion	exon	86085544	86085952	.	-	.	transcript_id "Isoform332937_4"; gene_id "Isoform332937_4.gene"; gene_name "Isoform332937_4";
chr8	Mandalorion	CDS	86085544	86085952	.	-	.	transcript_id "Isoform332937_4"; gene_id "Isoform332937_4.gene"; gene_name "Isoform332937_4";
chr8	Mandalorion	exon	86087109	86087202	.	-	.	transcript_id "Isoform332937_4"; gene_id "Isoform332937_4.gene"; gene_name "Isoform332937_4";
chr8	Mandalorion	CDS	86087109	86087202	.	-	.	transcript_id "Isoform332937_4"; gene_id "Isoform332937_4.gene"; gene_name "Isoform332937_4";
chr8	Mandalorion	exon	86107488	86107595	.	-	.	transcript_id "Isoform332937_4"; gene_id "Isoform332937_4.gene"; gene_name "Isoform332937_4";
chr8	Mandalorion	start_codon	86107572	86107574	.	-	.	transcript_id "Isoform332937_4"; gene_id "Isoform332937_4.gene"; gene_name "Isoform332937_4";
chr8	Mandalorion	CDS	86107488	86107574	.	-	.	transcript_id "Isoform332937_4"; gene_id "Isoform332937_4.gene"; gene_name "Isoform332937_4";
chr8	Mandalorion	transcript	86199141	86203636	.	-	.	transcript_id "Isoform332940_3"; gene_id "Isoform332940_3.gene"; gene_name "Isoform332940_3";
chr8	Mandalorion	exon	86199141	86199533	.	-	.	transcript_id "Isoform332940_3"; gene_id "Isoform332940_3.gene"; gene_name "Isoform332940_3";
chr8	Mandalorion	CDS	86199367	86199533	.	-	.	transcript_id "Isoform332940_3"; gene_id "Isoform332940_3.gene"; gene_name "Isoform332940_3";
chr8	Mandalorion	stop_codon	86199364	86199366	.	-	.	transcript_id "Isoform332940_3"; gene_id "Isoform332940_3.gene"; gene_name "Isoform332940_3";
chr8	Mandalorion	exon	86199654	86199829	.	-	.	transcript_id "Isoform332940_3"; gene_id "Isoform332940_3.gene"; gene_name "Isoform332940_3";
chr8	Mandalorion	CDS	86199654	86199829	.	-	.	transcript_id "Isoform332940_3"; gene_id "Isoform332940_3.gene"; gene_name "Isoform332940_3";
chr8	Mandalorion	exon	86200590	86200650	.	-	.	transcript_id "Isoform332940_3"; gene_id "Isoform332940_3.gene"; gene_name "Isoform332940_3";
chr8	Mandalorion	CDS	86200590	86200650	.	-	.	transcript_id "Isoform332940_3"; gene_id "Isoform332940_3.gene"; gene_name "Isoform332940_3";
chr8	Mandalorion	exon	86202664	86202700	.	-	.	transcript_id "Isoform332940_3"; gene_id "Isoform332940_3.gene"; gene_name "Isoform332940_3";
chr8	Mandalorion	start_codon	86202671	86202673	.	-	.	transcript_id "Isoform332940_3"; gene_id "Isoform332940_3.gene"; gene_name "Isoform332940_3";
chr8	Mandalorion	CDS	86202664	86202673	.	-	.	transcript_id "Isoform332940_3"; gene_id "Isoform332940_3.gene"; gene_name "Isoform332940_3";
chr8	Mandalorion	exon	86203579	86203636	.	-	.	transcript_id "Isoform332940_3"; gene_id "Isoform332940_3.gene"; gene_name "Isoform332940_3";
chr8	Mandalorion	transcript	86199310	86203658	.	-	.	transcript_id "Isoform332941_6"; gene_id "Isoform332941_6.gene"; gene_name "Isoform332941_6";
chr8	Mandalorion	exon	86199310	86199533	.	-	.	transcript_id "Isoform332941_6"; gene_id "Isoform332941_6.gene"; gene_name "Isoform332941_6";
chr8	Mandalorion	CDS	86199367	86199533	.	-	.	transcript_id "Isoform332941_6"; gene_id "Isoform332941_6.gene"; gene_name "Isoform332941_6";
chr8	Mandalorion	stop_codon	86199364	86199366	.	-	.	transcript_id "Isoform332941_6"; gene_id "Isoform332941_6.gene"; gene_name "Isoform332941_6";
chr8	Mandalorion	exon	86199654	86199829	.	-	.	transcript_id "Isoform332941_6"; gene_id "Isoform332941_6.gene"; gene_name "Isoform332941_6";
chr8	Mandalorion	CDS	86199654	86199829	.	-	.	transcript_id "Isoform332941_6"; gene_id "Isoform332941_6.gene"; gene_name "Isoform332941_6";
chr8	Mandalorion	exon	86200590	86200650	.	-	.	transcript_id "Isoform332941_6"; gene_id "Isoform332941_6.gene"; gene_name "Isoform332941_6";
chr8	Mandalorion	CDS	86200590	86200650	.	-	.	transcript_id "Isoform332941_6"; gene_id "Isoform332941_6.gene"; gene_name "Isoform332941_6";
chr8	Mandalorion	exon	86202664	86202700	.	-	.	transcript_id "Isoform332941_6"; gene_id "Isoform332941_6.gene"; gene_name "Isoform332941_6";
chr8	Mandalorion	start_codon	86202671	86202673	.	-	.	transcript_id "Isoform332941_6"; gene_id "Isoform332941_6.gene"; gene_name "Isoform332941_6";
chr8	Mandalorion	CDS	86202664	86202673	.	-	.	transcript_id "Isoform332941_6"; gene_id "Isoform332941_6.gene"; gene_name "Isoform332941_6";
chr8	Mandalorion	exon	86203579	86203658	.	-	.	transcript_id "Isoform332941_6"; gene_id "Isoform332941_6.gene"; gene_name "Isoform332941_6";
chr8	Mandalorion	transcript	86187671	86198569	.	+	.	transcript_id "Isoform332943_10"; gene_id "Isoform332943_10.gene"; gene_name "Isoform332943_10";
chr8	Mandalorion	exon	86187671	86187976	.	+	.	transcript_id "Isoform332943_10"; gene_id "Isoform332943_10.gene"; gene_name "Isoform332943_10";
chr8	Mandalorion	exon	86194782	86195017	.	+	.	transcript_id "Isoform332943_10"; gene_id "Isoform332943_10.gene"; gene_name "Isoform332943_10";
chr8	Mandalorion	exon	86198317	86198569	.	+	.	transcript_id "Isoform332943_10"; gene_id "Isoform332943_10.gene"; gene_name "Isoform332943_10";
chr8	Mandalorion	transcript	86219113	86254189	.	+	.	transcript_id "Isoform332978_250"; gene_id "Isoform332978_250.gene"; gene_name "Isoform332978_250";
chr8	Mandalorion	exon	86219113	86219318	.	+	.	transcript_id "Isoform332978_250"; gene_id "Isoform332978_250.gene"; gene_name "Isoform332978_250";
chr8	Mandalorion	exon	86219534	86219798	.	+	.	transcript_id "Isoform332978_250"; gene_id "Isoform332978_250.gene"; gene_name "Isoform332978_250";
chr8	Mandalorion	start_codon	86219556	86219558	.	+	.	transcript_id "Isoform332978_250"; gene_id "Isoform332978_250.gene"; gene_name "Isoform332978_250";
chr8	Mandalorion	CDS	86219556	86219798	.	+	.	transcript_id "Isoform332978_250"; gene_id "Isoform332978_250.gene"; gene_name "Isoform332978_250";
chr8	Mandalorion	exon	86229894	86229983	.	+	.	transcript_id "Isoform332978_250"; gene_id "Isoform332978_250.gene"; gene_name "Isoform332978_250";
chr8	Mandalorion	CDS	86229894	86229983	.	+	.	transcript_id "Isoform332978_250"; gene_id "Isoform332978_250.gene"; gene_name "Isoform332978_250";
chr8	Mandalorion	exon	86232208	86232316	.	+	.	transcript_id "Isoform332978_250"; gene_id "Isoform332978_250.gene"; gene_name "Isoform332978_250";
chr8	Mandalorion	CDS	86232208	86232316	.	+	.	transcript_id "Isoform332978_250"; gene_id "Isoform332978_250.gene"; gene_name "Isoform332978_250";
chr8	Mandalorion	exon	86235808	86235938	.	+	.	transcript_id "Isoform332978_250"; gene_id "Isoform332978_250.gene"; gene_name "Isoform332978_250";
chr8	Mandalorion	CDS	86235808	86235938	.	+	.	transcript_id "Isoform332978_250"; gene_id "Isoform332978_250.gene"; gene_name "Isoform332978_250";
chr8	Mandalorion	exon	86238742	86238985	.	+	.	transcript_id "Isoform332978_250"; gene_id "Isoform332978_250.gene"; gene_name "Isoform332978_250";
chr8	Mandalorion	CDS	86238742	86238985	.	+	.	transcript_id "Isoform332978_250"; gene_id "Isoform332978_250.gene"; gene_name "Isoform332978_250";
chr8	Mandalorion	exon	86242787	86242866	.	+	.	transcript_id "Isoform332978_250"; gene_id "Isoform332978_250.gene"; gene_name "Isoform332978_250";
chr8	Mandalorion	CDS	86242787	86242866	.	+	.	transcript_id "Isoform332978_250"; gene_id "Isoform332978_250.gene"; gene_name "Isoform332978_250";
chr8	Mandalorion	exon	86244606	86244742	.	+	.	transcript_id "Isoform332978_250"; gene_id "Isoform332978_250.gene"; gene_name "Isoform332978_250";
chr8	Mandalorion	CDS	86244606	86244742	.	+	.	transcript_id "Isoform332978_250"; gene_id "Isoform332978_250.gene"; gene_name "Isoform332978_250";
chr8	Mandalorion	exon	86246077	86246251	.	+	.	transcript_id "Isoform332978_250"; gene_id "Isoform332978_250.gene"; gene_name "Isoform332978_250";
chr8	Mandalorion	CDS	86246077	86246251	.	+	.	transcript_id "Isoform332978_250"; gene_id "Isoform332978_250.gene"; gene_name "Isoform332978_250";
chr8	Mandalorion	exon	86247968	86248123	.	+	.	transcript_id "Isoform332978_250"; gene_id "Isoform332978_250.gene"; gene_name "Isoform332978_250";
chr8	Mandalorion	CDS	86247968	86248123	.	+	.	transcript_id "Isoform332978_250"; gene_id "Isoform332978_250.gene"; gene_name "Isoform332978_250";
chr8	Mandalorion	exon	86249885	86249997	.	+	.	transcript_id "Isoform332978_250"; gene_id "Isoform332978_250.gene"; gene_name "Isoform332978_250";
chr8	Mandalorion	CDS	86249885	86249997	.	+	.	transcript_id "Isoform332978_250"; gene_id "Isoform332978_250.gene"; gene_name "Isoform332978_250";
chr8	Mandalorion	exon	86252165	86254189	.	+	.	transcript_id "Isoform332978_250"; gene_id "Isoform332978_250.gene"; gene_name "Isoform332978_250";
chr8	Mandalorion	CDS	86252165	86252252	.	+	.	transcript_id "Isoform332978_250"; gene_id "Isoform332978_250.gene"; gene_name "Isoform332978_250";
chr8	Mandalorion	stop_codon	86252253	86252255	.	+	.	transcript_id "Isoform332978_250"; gene_id "Isoform332978_250.gene"; gene_name "Isoform332978_250";
chr8	Mandalorion	transcript	86219229	86254189	.	+	.	transcript_id "Isoform332992_6918"; gene_id "Isoform332992_6918.gene"; gene_name "Isoform332992_6918";
chr8	Mandalorion	exon	86219229	86219318	.	+	.	transcript_id "Isoform332992_6918"; gene_id "Isoform332992_6918.gene"; gene_name "Isoform332992_6918";
chr8	Mandalorion	exon	86219534	86219798	.	+	.	transcript_id "Isoform332992_6918"; gene_id "Isoform332992_6918.gene"; gene_name "Isoform332992_6918";
chr8	Mandalorion	start_codon	86219556	86219558	.	+	.	transcript_id "Isoform332992_6918"; gene_id "Isoform332992_6918.gene"; gene_name "Isoform332992_6918";
chr8	Mandalorion	CDS	86219556	86219798	.	+	.	transcript_id "Isoform332992_6918"; gene_id "Isoform332992_6918.gene"; gene_name "Isoform332992_6918";
chr8	Mandalorion	exon	86229894	86229983	.	+	.	transcript_id "Isoform332992_6918"; gene_id "Isoform332992_6918.gene"; gene_name "Isoform332992_6918";
chr8	Mandalorion	CDS	86229894	86229983	.	+	.	transcript_id "Isoform332992_6918"; gene_id "Isoform332992_6918.gene"; gene_name "Isoform332992_6918";
chr8	Mandalorion	exon	86232208	86232316	.	+	.	transcript_id "Isoform332992_6918"; gene_id "Isoform332992_6918.gene"; gene_name "Isoform332992_6918";
chr8	Mandalorion	CDS	86232208	86232316	.	+	.	transcript_id "Isoform332992_6918"; gene_id "Isoform332992_6918.gene"; gene_name "Isoform332992_6918";
chr8	Mandalorion	exon	86235808	86235938	.	+	.	transcript_id "Isoform332992_6918"; gene_id "Isoform332992_6918.gene"; gene_name "Isoform332992_6918";
chr8	Mandalorion	CDS	86235808	86235938	.	+	.	transcript_id "Isoform332992_6918"; gene_id "Isoform332992_6918.gene"; gene_name "Isoform332992_6918";
chr8	Mandalorion	exon	86238742	86238985	.	+	.	transcript_id "Isoform332992_6918"; gene_id "Isoform332992_6918.gene"; gene_name "Isoform332992_6918";
chr8	Mandalorion	CDS	86238742	86238985	.	+	.	transcript_id "Isoform332992_6918"; gene_id "Isoform332992_6918.gene"; gene_name "Isoform332992_6918";
chr8	Mandalorion	exon	86242787	86242866	.	+	.	transcript_id "Isoform332992_6918"; gene_id "Isoform332992_6918.gene"; gene_name "Isoform332992_6918";
chr8	Mandalorion	CDS	86242787	86242866	.	+	.	transcript_id "Isoform332992_6918"; gene_id "Isoform332992_6918.gene"; gene_name "Isoform332992_6918";
chr8	Mandalorion	exon	86244606	86244742	.	+	.	transcript_id "Isoform332992_6918"; gene_id "Isoform332992_6918.gene"; gene_name "Isoform332992_6918";
chr8	Mandalorion	CDS	86244606	86244742	.	+	.	transcript_id "Isoform332992_6918"; gene_id "Isoform332992_6918.gene"; gene_name "Isoform332992_6918";
chr8	Mandalorion	exon	86246077	86246251	.	+	.	transcript_id "Isoform332992_6918"; gene_id "Isoform332992_6918.gene"; gene_name "Isoform332992_6918";
chr8	Mandalorion	CDS	86246077	86246251	.	+	.	transcript_id "Isoform332992_6918"; gene_id "Isoform332992_6918.gene"; gene_name "Isoform332992_6918";
chr8	Mandalorion	exon	86247968	86248123	.	+	.	transcript_id "Isoform332992_6918"; gene_id "Isoform332992_6918.gene"; gene_name "Isoform332992_6918";
chr8	Mandalorion	CDS	86247968	86248123	.	+	.	transcript_id "Isoform332992_6918"; gene_id "Isoform332992_6918.gene"; gene_name "Isoform332992_6918";
chr8	Mandalorion	exon	86249885	86249997	.	+	.	transcript_id "Isoform332992_6918"; gene_id "Isoform332992_6918.gene"; gene_name "Isoform332992_6918";
chr8	Mandalorion	CDS	86249885	86249997	.	+	.	transcript_id "Isoform332992_6918"; gene_id "Isoform332992_6918.gene"; gene_name "Isoform332992_6918";
chr8	Mandalorion	exon	86252165	86254189	.	+	.	transcript_id "Isoform332992_6918"; gene_id "Isoform332992_6918.gene"; gene_name "Isoform332992_6918";
chr8	Mandalorion	CDS	86252165	86252252	.	+	.	transcript_id "Isoform332992_6918"; gene_id "Isoform332992_6918.gene"; gene_name "Isoform332992_6918";
chr8	Mandalorion	stop_codon	86252253	86252255	.	+	.	transcript_id "Isoform332992_6918"; gene_id "Isoform332992_6918.gene"; gene_name "Isoform332992_6918";
chr8	Mandalorion	transcript	86219311	86254189	.	+	.	transcript_id "Isoform333048_182"; gene_id "Isoform333048_182.gene"; gene_name "Isoform333048_182";
chr8	Mandalorion	exon	86219311	86219798	.	+	.	transcript_id "Isoform333048_182"; gene_id "Isoform333048_182.gene"; gene_name "Isoform333048_182";
chr8	Mandalorion	start_codon	86219556	86219558	.	+	.	transcript_id "Isoform333048_182"; gene_id "Isoform333048_182.gene"; gene_name "Isoform333048_182";
chr8	Mandalorion	CDS	86219556	86219798	.	+	.	transcript_id "Isoform333048_182"; gene_id "Isoform333048_182.gene"; gene_name "Isoform333048_182";
chr8	Mandalorion	exon	86229894	86229983	.	+	.	transcript_id "Isoform333048_182"; gene_id "Isoform333048_182.gene"; gene_name "Isoform333048_182";
chr8	Mandalorion	CDS	86229894	86229983	.	+	.	transcript_id "Isoform333048_182"; gene_id "Isoform333048_182.gene"; gene_name "Isoform333048_182";
chr8	Mandalorion	exon	86232208	86232316	.	+	.	transcript_id "Isoform333048_182"; gene_id "Isoform333048_182.gene"; gene_name "Isoform333048_182";
chr8	Mandalorion	CDS	86232208	86232316	.	+	.	transcript_id "Isoform333048_182"; gene_id "Isoform333048_182.gene"; gene_name "Isoform333048_182";
chr8	Mandalorion	exon	86235808	86235938	.	+	.	transcript_id "Isoform333048_182"; gene_id "Isoform333048_182.gene"; gene_name "Isoform333048_182";
chr8	Mandalorion	CDS	86235808	86235938	.	+	.	transcript_id "Isoform333048_182"; gene_id "Isoform333048_182.gene"; gene_name "Isoform333048_182";
chr8	Mandalorion	exon	86238742	86238985	.	+	.	transcript_id "Isoform333048_182"; gene_id "Isoform333048_182.gene"; gene_name "Isoform333048_182";
chr8	Mandalorion	CDS	86238742	86238985	.	+	.	transcript_id "Isoform333048_182"; gene_id "Isoform333048_182.gene"; gene_name "Isoform333048_182";
chr8	Mandalorion	exon	86242787	86242866	.	+	.	transcript_id "Isoform333048_182"; gene_id "Isoform333048_182.gene"; gene_name "Isoform333048_182";
chr8	Mandalorion	CDS	86242787	86242866	.	+	.	transcript_id "Isoform333048_182"; gene_id "Isoform333048_182.gene"; gene_name "Isoform333048_182";
chr8	Mandalorion	exon	86244606	86244742	.	+	.	transcript_id "Isoform333048_182"; gene_id "Isoform333048_182.gene"; gene_name "Isoform333048_182";
chr8	Mandalorion	CDS	86244606	86244742	.	+	.	transcript_id "Isoform333048_182"; gene_id "Isoform333048_182.gene"; gene_name "Isoform333048_182";
chr8	Mandalorion	exon	86246077	86246251	.	+	.	transcript_id "Isoform333048_182"; gene_id "Isoform333048_182.gene"; gene_name "Isoform333048_182";
chr8	Mandalorion	CDS	86246077	86246251	.	+	.	transcript_id "Isoform333048_182"; gene_id "Isoform333048_182.gene"; gene_name "Isoform333048_182";
chr8	Mandalorion	exon	86247968	86248123	.	+	.	transcript_id "Isoform333048_182"; gene_id "Isoform333048_182.gene"; gene_name "Isoform333048_182";
chr8	Mandalorion	CDS	86247968	86248123	.	+	.	transcript_id "Isoform333048_182"; gene_id "Isoform333048_182.gene"; gene_name "Isoform333048_182";
chr8	Mandalorion	exon	86249885	86249997	.	+	.	transcript_id "Isoform333048_182"; gene_id "Isoform333048_182.gene"; gene_name "Isoform333048_182";
chr8	Mandalorion	CDS	86249885	86249997	.	+	.	transcript_id "Isoform333048_182"; gene_id "Isoform333048_182.gene"; gene_name "Isoform333048_182";
chr8	Mandalorion	exon	86252165	86254189	.	+	.	transcript_id "Isoform333048_182"; gene_id "Isoform333048_182.gene"; gene_name "Isoform333048_182";
chr8	Mandalorion	CDS	86252165	86252252	.	+	.	transcript_id "Isoform333048_182"; gene_id "Isoform333048_182.gene"; gene_name "Isoform333048_182";
chr8	Mandalorion	stop_codon	86252253	86252255	.	+	.	transcript_id "Isoform333048_182"; gene_id "Isoform333048_182.gene"; gene_name "Isoform333048_182";
chr8	Mandalorion	transcript	86217294	86220014	.	-	.	transcript_id "Isoform333155_20"; gene_id "Isoform333155_20.gene"; gene_name "Isoform333155_20";
chr8	Mandalorion	exon	86217294	86220014	.	-	.	transcript_id "Isoform333155_20"; gene_id "Isoform333155_20.gene"; gene_name "Isoform333155_20";
chr8	Mandalorion	start_codon	86219756	86219758	.	-	.	transcript_id "Isoform333155_20"; gene_id "Isoform333155_20.gene"; gene_name "Isoform333155_20";
chr8	Mandalorion	CDS	86219627	86219758	.	-	.	transcript_id "Isoform333155_20"; gene_id "Isoform333155_20.gene"; gene_name "Isoform333155_20";
chr8	Mandalorion	stop_codon	86219624	86219626	.	-	.	transcript_id "Isoform333155_20"; gene_id "Isoform333155_20.gene"; gene_name "Isoform333155_20";
chr8	Mandalorion	transcript	86218420	86220056	.	-	.	transcript_id "Isoform333162_3"; gene_id "Isoform333162_3.gene"; gene_name "Isoform333162_3";
chr8	Mandalorion	exon	86218420	86220056	.	-	.	transcript_id "Isoform333162_3"; gene_id "Isoform333162_3.gene"; gene_name "Isoform333162_3";
chr8	Mandalorion	start_codon	86219756	86219758	.	-	.	transcript_id "Isoform333162_3"; gene_id "Isoform333162_3.gene"; gene_name "Isoform333162_3";
chr8	Mandalorion	CDS	86219627	86219758	.	-	.	transcript_id "Isoform333162_3"; gene_id "Isoform333162_3.gene"; gene_name "Isoform333162_3";
chr8	Mandalorion	stop_codon	86219624	86219626	.	-	.	transcript_id "Isoform333162_3"; gene_id "Isoform333162_3.gene"; gene_name "Isoform333162_3";
chr8	Mandalorion	transcript	86228476	86230371	.	-	.	transcript_id "Isoform333169_4"; gene_id "Isoform333169_4.gene"; gene_name "Isoform333169_4";
chr8	Mandalorion	exon	86228476	86230371	.	-	.	transcript_id "Isoform333169_4"; gene_id "Isoform333169_4.gene"; gene_name "Isoform333169_4";
chr8	Mandalorion	transcript	86264268	86281970	.	-	.	transcript_id "Isoform333190_111"; gene_id "Isoform333190_111.gene"; gene_name "Isoform333190_111";
chr8	Mandalorion	exon	86264268	86266036	.	-	.	transcript_id "Isoform333190_111"; gene_id "Isoform333190_111.gene"; gene_name "Isoform333190_111";
chr8	Mandalorion	CDS	86265848	86266036	.	-	.	transcript_id "Isoform333190_111"; gene_id "Isoform333190_111.gene"; gene_name "Isoform333190_111";
chr8	Mandalorion	stop_codon	86265845	86265847	.	-	.	transcript_id "Isoform333190_111"; gene_id "Isoform333190_111.gene"; gene_name "Isoform333190_111";
chr8	Mandalorion	exon	86266679	86266806	.	-	.	transcript_id "Isoform333190_111"; gene_id "Isoform333190_111.gene"; gene_name "Isoform333190_111";
chr8	Mandalorion	CDS	86266679	86266806	.	-	.	transcript_id "Isoform333190_111"; gene_id "Isoform333190_111.gene"; gene_name "Isoform333190_111";
chr8	Mandalorion	exon	86266937	86267081	.	-	.	transcript_id "Isoform333190_111"; gene_id "Isoform333190_111.gene"; gene_name "Isoform333190_111";
chr8	Mandalorion	CDS	86266937	86267081	.	-	.	transcript_id "Isoform333190_111"; gene_id "Isoform333190_111.gene"; gene_name "Isoform333190_111";
chr8	Mandalorion	exon	86273142	86273338	.	-	.	transcript_id "Isoform333190_111"; gene_id "Isoform333190_111.gene"; gene_name "Isoform333190_111";
chr8	Mandalorion	CDS	86273142	86273338	.	-	.	transcript_id "Isoform333190_111"; gene_id "Isoform333190_111.gene"; gene_name "Isoform333190_111";
chr8	Mandalorion	exon	86275193	86275326	.	-	.	transcript_id "Isoform333190_111"; gene_id "Isoform333190_111.gene"; gene_name "Isoform333190_111";
chr8	Mandalorion	CDS	86275193	86275326	.	-	.	transcript_id "Isoform333190_111"; gene_id "Isoform333190_111.gene"; gene_name "Isoform333190_111";
chr8	Mandalorion	exon	86275511	86275591	.	-	.	transcript_id "Isoform333190_111"; gene_id "Isoform333190_111.gene"; gene_name "Isoform333190_111";
chr8	Mandalorion	CDS	86275511	86275591	.	-	.	transcript_id "Isoform333190_111"; gene_id "Isoform333190_111.gene"; gene_name "Isoform333190_111";
chr8	Mandalorion	exon	86279816	86280039	.	-	.	transcript_id "Isoform333190_111"; gene_id "Isoform333190_111.gene"; gene_name "Isoform333190_111";
chr8	Mandalorion	CDS	86279816	86280039	.	-	.	transcript_id "Isoform333190_111"; gene_id "Isoform333190_111.gene"; gene_name "Isoform333190_111";
chr8	Mandalorion	exon	86280546	86280605	.	-	.	transcript_id "Isoform333190_111"; gene_id "Isoform333190_111.gene"; gene_name "Isoform333190_111";
chr8	Mandalorion	CDS	86280546	86280605	.	-	.	transcript_id "Isoform333190_111"; gene_id "Isoform333190_111.gene"; gene_name "Isoform333190_111";
chr8	Mandalorion	exon	86281799	86281970	.	-	.	transcript_id "Isoform333190_111"; gene_id "Isoform333190_111.gene"; gene_name "Isoform333190_111";
chr8	Mandalorion	start_codon	86281874	86281876	.	-	.	transcript_id "Isoform333190_111"; gene_id "Isoform333190_111.gene"; gene_name "Isoform333190_111";
chr8	Mandalorion	CDS	86281799	86281876	.	-	.	transcript_id "Isoform333190_111"; gene_id "Isoform333190_111.gene"; gene_name "Isoform333190_111";
chr8	Mandalorion	transcript	86264892	86281970	.	-	.	transcript_id "Isoform333193_159"; gene_id "Isoform333193_159.gene"; gene_name "Isoform333193_159";
chr8	Mandalorion	exon	86264892	86266036	.	-	.	transcript_id "Isoform333193_159"; gene_id "Isoform333193_159.gene"; gene_name "Isoform333193_159";
chr8	Mandalorion	CDS	86265848	86266036	.	-	.	transcript_id "Isoform333193_159"; gene_id "Isoform333193_159.gene"; gene_name "Isoform333193_159";
chr8	Mandalorion	stop_codon	86265845	86265847	.	-	.	transcript_id "Isoform333193_159"; gene_id "Isoform333193_159.gene"; gene_name "Isoform333193_159";
chr8	Mandalorion	exon	86266679	86266806	.	-	.	transcript_id "Isoform333193_159"; gene_id "Isoform333193_159.gene"; gene_name "Isoform333193_159";
chr8	Mandalorion	CDS	86266679	86266806	.	-	.	transcript_id "Isoform333193_159"; gene_id "Isoform333193_159.gene"; gene_name "Isoform333193_159";
chr8	Mandalorion	exon	86266937	86267081	.	-	.	transcript_id "Isoform333193_159"; gene_id "Isoform333193_159.gene"; gene_name "Isoform333193_159";
chr8	Mandalorion	CDS	86266937	86267081	.	-	.	transcript_id "Isoform333193_159"; gene_id "Isoform333193_159.gene"; gene_name "Isoform333193_159";
chr8	Mandalorion	exon	86273142	86273338	.	-	.	transcript_id "Isoform333193_159"; gene_id "Isoform333193_159.gene"; gene_name "Isoform333193_159";
chr8	Mandalorion	CDS	86273142	86273338	.	-	.	transcript_id "Isoform333193_159"; gene_id "Isoform333193_159.gene"; gene_name "Isoform333193_159";
chr8	Mandalorion	exon	86275193	86275326	.	-	.	transcript_id "Isoform333193_159"; gene_id "Isoform333193_159.gene"; gene_name "Isoform333193_159";
chr8	Mandalorion	CDS	86275193	86275326	.	-	.	transcript_id "Isoform333193_159"; gene_id "Isoform333193_159.gene"; gene_name "Isoform333193_159";
chr8	Mandalorion	exon	86275511	86275591	.	-	.	transcript_id "Isoform333193_159"; gene_id "Isoform333193_159.gene"; gene_name "Isoform333193_159";
chr8	Mandalorion	CDS	86275511	86275591	.	-	.	transcript_id "Isoform333193_159"; gene_id "Isoform333193_159.gene"; gene_name "Isoform333193_159";
chr8	Mandalorion	exon	86279816	86280039	.	-	.	transcript_id "Isoform333193_159"; gene_id "Isoform333193_159.gene"; gene_name "Isoform333193_159";
chr8	Mandalorion	CDS	86279816	86280039	.	-	.	transcript_id "Isoform333193_159"; gene_id "Isoform333193_159.gene"; gene_name "Isoform333193_159";
chr8	Mandalorion	exon	86280546	86280605	.	-	.	transcript_id "Isoform333193_159"; gene_id "Isoform333193_159.gene"; gene_name "Isoform333193_159";
chr8	Mandalorion	CDS	86280546	86280605	.	-	.	transcript_id "Isoform333193_159"; gene_id "Isoform333193_159.gene"; gene_name "Isoform333193_159";
chr8	Mandalorion	exon	86281799	86281970	.	-	.	transcript_id "Isoform333193_159"; gene_id "Isoform333193_159.gene"; gene_name "Isoform333193_159";
chr8	Mandalorion	start_codon	86281874	86281876	.	-	.	transcript_id "Isoform333193_159"; gene_id "Isoform333193_159.gene"; gene_name "Isoform333193_159";
chr8	Mandalorion	CDS	86281799	86281876	.	-	.	transcript_id "Isoform333193_159"; gene_id "Isoform333193_159.gene"; gene_name "Isoform333193_159";
chr8	Mandalorion	transcript	86265260	86281970	.	-	.	transcript_id "Isoform333195_1388"; gene_id "Isoform333195_1388.gene"; gene_name "Isoform333195_1388";
chr8	Mandalorion	exon	86265260	86266036	.	-	.	transcript_id "Isoform333195_1388"; gene_id "Isoform333195_1388.gene"; gene_name "Isoform333195_1388";
chr8	Mandalorion	CDS	86265848	86266036	.	-	.	transcript_id "Isoform333195_1388"; gene_id "Isoform333195_1388.gene"; gene_name "Isoform333195_1388";
chr8	Mandalorion	stop_codon	86265845	86265847	.	-	.	transcript_id "Isoform333195_1388"; gene_id "Isoform333195_1388.gene"; gene_name "Isoform333195_1388";
chr8	Mandalorion	exon	86266679	86266806	.	-	.	transcript_id "Isoform333195_1388"; gene_id "Isoform333195_1388.gene"; gene_name "Isoform333195_1388";
chr8	Mandalorion	CDS	86266679	86266806	.	-	.	transcript_id "Isoform333195_1388"; gene_id "Isoform333195_1388.gene"; gene_name "Isoform333195_1388";
chr8	Mandalorion	exon	86266937	86267081	.	-	.	transcript_id "Isoform333195_1388"; gene_id "Isoform333195_1388.gene"; gene_name "Isoform333195_1388";
chr8	Mandalorion	CDS	86266937	86267081	.	-	.	transcript_id "Isoform333195_1388"; gene_id "Isoform333195_1388.gene"; gene_name "Isoform333195_1388";
chr8	Mandalorion	exon	86273142	86273338	.	-	.	transcript_id "Isoform333195_1388"; gene_id "Isoform333195_1388.gene"; gene_name "Isoform333195_1388";
chr8	Mandalorion	CDS	86273142	86273338	.	-	.	transcript_id "Isoform333195_1388"; gene_id "Isoform333195_1388.gene"; gene_name "Isoform333195_1388";
chr8	Mandalorion	exon	86275193	86275326	.	-	.	transcript_id "Isoform333195_1388"; gene_id "Isoform333195_1388.gene"; gene_name "Isoform333195_1388";
chr8	Mandalorion	CDS	86275193	86275326	.	-	.	transcript_id "Isoform333195_1388"; gene_id "Isoform333195_1388.gene"; gene_name "Isoform333195_1388";
chr8	Mandalorion	exon	86275511	86275591	.	-	.	transcript_id "Isoform333195_1388"; gene_id "Isoform333195_1388.gene"; gene_name "Isoform333195_1388";
chr8	Mandalorion	CDS	86275511	86275591	.	-	.	transcript_id "Isoform333195_1388"; gene_id "Isoform333195_1388.gene"; gene_name "Isoform333195_1388";
chr8	Mandalorion	exon	86279816	86280039	.	-	.	transcript_id "Isoform333195_1388"; gene_id "Isoform333195_1388.gene"; gene_name "Isoform333195_1388";
chr8	Mandalorion	CDS	86279816	86280039	.	-	.	transcript_id "Isoform333195_1388"; gene_id "Isoform333195_1388.gene"; gene_name "Isoform333195_1388";
chr8	Mandalorion	exon	86280546	86280605	.	-	.	transcript_id "Isoform333195_1388"; gene_id "Isoform333195_1388.gene"; gene_name "Isoform333195_1388";
chr8	Mandalorion	CDS	86280546	86280605	.	-	.	transcript_id "Isoform333195_1388"; gene_id "Isoform333195_1388.gene"; gene_name "Isoform333195_1388";
chr8	Mandalorion	exon	86281799	86281970	.	-	.	transcript_id "Isoform333195_1388"; gene_id "Isoform333195_1388.gene"; gene_name "Isoform333195_1388";
chr8	Mandalorion	start_codon	86281874	86281876	.	-	.	transcript_id "Isoform333195_1388"; gene_id "Isoform333195_1388.gene"; gene_name "Isoform333195_1388";
chr8	Mandalorion	CDS	86281799	86281876	.	-	.	transcript_id "Isoform333195_1388"; gene_id "Isoform333195_1388.gene"; gene_name "Isoform333195_1388";
chr8	Mandalorion	transcript	86281227	86282759	.	+	.	transcript_id "Isoform333211_3"; gene_id "Isoform333211_3.gene"; gene_name "Isoform333211_3";
chr8	Mandalorion	exon	86281227	86282759	.	+	.	transcript_id "Isoform333211_3"; gene_id "Isoform333211_3.gene"; gene_name "Isoform333211_3";
chr8	Mandalorion	transcript	86315936	86333841	.	-	.	transcript_id "Isoform333213_3"; gene_id "Isoform333213_3.gene"; gene_name "Isoform333213_3";
chr8	Mandalorion	exon	86315936	86316778	.	-	.	transcript_id "Isoform333213_3"; gene_id "Isoform333213_3.gene"; gene_name "Isoform333213_3";
chr8	Mandalorion	exon	86318357	86318456	.	-	.	transcript_id "Isoform333213_3"; gene_id "Isoform333213_3.gene"; gene_name "Isoform333213_3";
chr8	Mandalorion	exon	86329642	86329731	.	-	.	transcript_id "Isoform333213_3"; gene_id "Isoform333213_3.gene"; gene_name "Isoform333213_3";
chr8	Mandalorion	exon	86333141	86333236	.	-	.	transcript_id "Isoform333213_3"; gene_id "Isoform333213_3.gene"; gene_name "Isoform333213_3";
chr8	Mandalorion	exon	86333790	86333841	.	-	.	transcript_id "Isoform333213_3"; gene_id "Isoform333213_3.gene"; gene_name "Isoform333213_3";
chr8	Mandalorion	transcript	86366791	86427521	.	-	.	transcript_id "Isoform333216_4"; gene_id "Isoform333216_4.gene"; gene_name "Isoform333216_4";
chr8	Mandalorion	exon	86366791	86367745	.	-	.	transcript_id "Isoform333216_4"; gene_id "Isoform333216_4.gene"; gene_name "Isoform333216_4";
chr8	Mandalorion	CDS	86367168	86367745	.	-	.	transcript_id "Isoform333216_4"; gene_id "Isoform333216_4.gene"; gene_name "Isoform333216_4";
chr8	Mandalorion	stop_codon	86367165	86367167	.	-	.	transcript_id "Isoform333216_4"; gene_id "Isoform333216_4.gene"; gene_name "Isoform333216_4";
chr8	Mandalorion	exon	86369042	86369155	.	-	.	transcript_id "Isoform333216_4"; gene_id "Isoform333216_4.gene"; gene_name "Isoform333216_4";
chr8	Mandalorion	CDS	86369042	86369155	.	-	.	transcript_id "Isoform333216_4"; gene_id "Isoform333216_4.gene"; gene_name "Isoform333216_4";
chr8	Mandalorion	exon	86374345	86374573	.	-	.	transcript_id "Isoform333216_4"; gene_id "Isoform333216_4.gene"; gene_name "Isoform333216_4";
chr8	Mandalorion	CDS	86374345	86374573	.	-	.	transcript_id "Isoform333216_4"; gene_id "Isoform333216_4.gene"; gene_name "Isoform333216_4";
chr8	Mandalorion	exon	86389808	86389935	.	-	.	transcript_id "Isoform333216_4"; gene_id "Isoform333216_4.gene"; gene_name "Isoform333216_4";
chr8	Mandalorion	CDS	86389808	86389935	.	-	.	transcript_id "Isoform333216_4"; gene_id "Isoform333216_4.gene"; gene_name "Isoform333216_4";
chr8	Mandalorion	exon	86390016	86390060	.	-	.	transcript_id "Isoform333216_4"; gene_id "Isoform333216_4.gene"; gene_name "Isoform333216_4";
chr8	Mandalorion	CDS	86390016	86390060	.	-	.	transcript_id "Isoform333216_4"; gene_id "Isoform333216_4.gene"; gene_name "Isoform333216_4";
chr8	Mandalorion	exon	86396163	86396411	.	-	.	transcript_id "Isoform333216_4"; gene_id "Isoform333216_4.gene"; gene_name "Isoform333216_4";
chr8	Mandalorion	CDS	86396163	86396411	.	-	.	transcript_id "Isoform333216_4"; gene_id "Isoform333216_4.gene"; gene_name "Isoform333216_4";
chr8	Mandalorion	exon	86397019	86397159	.	-	.	transcript_id "Isoform333216_4"; gene_id "Isoform333216_4.gene"; gene_name "Isoform333216_4";
chr8	Mandalorion	CDS	86397019	86397159	.	-	.	transcript_id "Isoform333216_4"; gene_id "Isoform333216_4.gene"; gene_name "Isoform333216_4";
chr8	Mandalorion	exon	86400703	86400759	.	-	.	transcript_id "Isoform333216_4"; gene_id "Isoform333216_4.gene"; gene_name "Isoform333216_4";
chr8	Mandalorion	CDS	86400703	86400759	.	-	.	transcript_id "Isoform333216_4"; gene_id "Isoform333216_4.gene"; gene_name "Isoform333216_4";
chr8	Mandalorion	exon	86427270	86427521	.	-	.	transcript_id "Isoform333216_4"; gene_id "Isoform333216_4.gene"; gene_name "Isoform333216_4";
chr8	Mandalorion	start_codon	86427301	86427303	.	-	.	transcript_id "Isoform333216_4"; gene_id "Isoform333216_4.gene"; gene_name "Isoform333216_4";
chr8	Mandalorion	CDS	86427270	86427303	.	-	.	transcript_id "Isoform333216_4"; gene_id "Isoform333216_4.gene"; gene_name "Isoform333216_4";
chr8	Mandalorion	transcript	86366791	86427521	.	-	.	transcript_id "Isoform333217_3"; gene_id "Isoform333217_3.gene"; gene_name "Isoform333217_3";
chr8	Mandalorion	exon	86366791	86367745	.	-	.	transcript_id "Isoform333217_3"; gene_id "Isoform333217_3.gene"; gene_name "Isoform333217_3";
chr8	Mandalorion	CDS	86367168	86367745	.	-	.	transcript_id "Isoform333217_3"; gene_id "Isoform333217_3.gene"; gene_name "Isoform333217_3";
chr8	Mandalorion	stop_codon	86367165	86367167	.	-	.	transcript_id "Isoform333217_3"; gene_id "Isoform333217_3.gene"; gene_name "Isoform333217_3";
chr8	Mandalorion	exon	86369042	86369155	.	-	.	transcript_id "Isoform333217_3"; gene_id "Isoform333217_3.gene"; gene_name "Isoform333217_3";
chr8	Mandalorion	CDS	86369042	86369155	.	-	.	transcript_id "Isoform333217_3"; gene_id "Isoform333217_3.gene"; gene_name "Isoform333217_3";
chr8	Mandalorion	exon	86374345	86374573	.	-	.	transcript_id "Isoform333217_3"; gene_id "Isoform333217_3.gene"; gene_name "Isoform333217_3";
chr8	Mandalorion	CDS	86374345	86374573	.	-	.	transcript_id "Isoform333217_3"; gene_id "Isoform333217_3.gene"; gene_name "Isoform333217_3";
chr8	Mandalorion	exon	86389808	86389935	.	-	.	transcript_id "Isoform333217_3"; gene_id "Isoform333217_3.gene"; gene_name "Isoform333217_3";
chr8	Mandalorion	CDS	86389808	86389935	.	-	.	transcript_id "Isoform333217_3"; gene_id "Isoform333217_3.gene"; gene_name "Isoform333217_3";
chr8	Mandalorion	exon	86390037	86390060	.	-	.	transcript_id "Isoform333217_3"; gene_id "Isoform333217_3.gene"; gene_name "Isoform333217_3";
chr8	Mandalorion	CDS	86390037	86390060	.	-	.	transcript_id "Isoform333217_3"; gene_id "Isoform333217_3.gene"; gene_name "Isoform333217_3";
chr8	Mandalorion	exon	86396163	86396411	.	-	.	transcript_id "Isoform333217_3"; gene_id "Isoform333217_3.gene"; gene_name "Isoform333217_3";
chr8	Mandalorion	CDS	86396163	86396411	.	-	.	transcript_id "Isoform333217_3"; gene_id "Isoform333217_3.gene"; gene_name "Isoform333217_3";
chr8	Mandalorion	exon	86397019	86397159	.	-	.	transcript_id "Isoform333217_3"; gene_id "Isoform333217_3.gene"; gene_name "Isoform333217_3";
chr8	Mandalorion	CDS	86397019	86397159	.	-	.	transcript_id "Isoform333217_3"; gene_id "Isoform333217_3.gene"; gene_name "Isoform333217_3";
chr8	Mandalorion	exon	86400703	86400759	.	-	.	transcript_id "Isoform333217_3"; gene_id "Isoform333217_3.gene"; gene_name "Isoform333217_3";
chr8	Mandalorion	CDS	86400703	86400759	.	-	.	transcript_id "Isoform333217_3"; gene_id "Isoform333217_3.gene"; gene_name "Isoform333217_3";
chr8	Mandalorion	exon	86427270	86427521	.	-	.	transcript_id "Isoform333217_3"; gene_id "Isoform333217_3.gene"; gene_name "Isoform333217_3";
chr8	Mandalorion	start_codon	86427301	86427303	.	-	.	transcript_id "Isoform333217_3"; gene_id "Isoform333217_3.gene"; gene_name "Isoform333217_3";
chr8	Mandalorion	CDS	86427270	86427303	.	-	.	transcript_id "Isoform333217_3"; gene_id "Isoform333217_3.gene"; gene_name "Isoform333217_3";
chr8	Mandalorion	transcript	86328665	86339319	.	+	.	transcript_id "Isoform333218_24"; gene_id "Isoform333218_24.gene"; gene_name "Isoform333218_24";
chr8	Mandalorion	exon	86328665	86328811	.	+	.	transcript_id "Isoform333218_24"; gene_id "Isoform333218_24.gene"; gene_name "Isoform333218_24";
chr8	Mandalorion	exon	86336973	86339319	.	+	.	transcript_id "Isoform333218_24"; gene_id "Isoform333218_24.gene"; gene_name "Isoform333218_24";
chr8	Mandalorion	start_codon	86337253	86337255	.	+	.	transcript_id "Isoform333218_24"; gene_id "Isoform333218_24.gene"; gene_name "Isoform333218_24";
chr8	Mandalorion	CDS	86337253	86337696	.	+	.	transcript_id "Isoform333218_24"; gene_id "Isoform333218_24.gene"; gene_name "Isoform333218_24";
chr8	Mandalorion	stop_codon	86337697	86337699	.	+	.	transcript_id "Isoform333218_24"; gene_id "Isoform333218_24.gene"; gene_name "Isoform333218_24";
chr8	Mandalorion	transcript	86328665	86339320	.	+	.	transcript_id "Isoform333224_23"; gene_id "Isoform333224_23.gene"; gene_name "Isoform333224_23";
chr8	Mandalorion	exon	86328665	86328811	.	+	.	transcript_id "Isoform333224_23"; gene_id "Isoform333224_23.gene"; gene_name "Isoform333224_23";
chr8	Mandalorion	exon	86332169	86332290	.	+	.	transcript_id "Isoform333224_23"; gene_id "Isoform333224_23.gene"; gene_name "Isoform333224_23";
chr8	Mandalorion	exon	86336973	86339320	.	+	.	transcript_id "Isoform333224_23"; gene_id "Isoform333224_23.gene"; gene_name "Isoform333224_23";
chr8	Mandalorion	start_codon	86337253	86337255	.	+	.	transcript_id "Isoform333224_23"; gene_id "Isoform333224_23.gene"; gene_name "Isoform333224_23";
chr8	Mandalorion	CDS	86337253	86337696	.	+	.	transcript_id "Isoform333224_23"; gene_id "Isoform333224_23.gene"; gene_name "Isoform333224_23";
chr8	Mandalorion	stop_codon	86337697	86337699	.	+	.	transcript_id "Isoform333224_23"; gene_id "Isoform333224_23.gene"; gene_name "Isoform333224_23";
chr8	Mandalorion	transcript	86444203	86567577	.	-	.	transcript_id "Isoform333231_90"; gene_id "Isoform333231_90.gene"; gene_name "Isoform333231_90";
chr8	Mandalorion	exon	86444203	86445556	.	-	.	transcript_id "Isoform333231_90"; gene_id "Isoform333231_90.gene"; gene_name "Isoform333231_90";
chr8	Mandalorion	CDS	86445500	86445556	.	-	.	transcript_id "Isoform333231_90"; gene_id "Isoform333231_90.gene"; gene_name "Isoform333231_90";
chr8	Mandalorion	stop_codon	86445497	86445499	.	-	.	transcript_id "Isoform333231_90"; gene_id "Isoform333231_90.gene"; gene_name "Isoform333231_90";
chr8	Mandalorion	exon	86449260	86449377	.	-	.	transcript_id "Isoform333231_90"; gene_id "Isoform333231_90.gene"; gene_name "Isoform333231_90";
chr8	Mandalorion	CDS	86449260	86449377	.	-	.	transcript_id "Isoform333231_90"; gene_id "Isoform333231_90.gene"; gene_name "Isoform333231_90";
chr8	Mandalorion	exon	86452143	86452225	.	-	.	transcript_id "Isoform333231_90"; gene_id "Isoform333231_90.gene"; gene_name "Isoform333231_90";
chr8	Mandalorion	CDS	86452143	86452225	.	-	.	transcript_id "Isoform333231_90"; gene_id "Isoform333231_90.gene"; gene_name "Isoform333231_90";
chr8	Mandalorion	exon	86452795	86452919	.	-	.	transcript_id "Isoform333231_90"; gene_id "Isoform333231_90.gene"; gene_name "Isoform333231_90";
chr8	Mandalorion	CDS	86452795	86452919	.	-	.	transcript_id "Isoform333231_90"; gene_id "Isoform333231_90.gene"; gene_name "Isoform333231_90";
chr8	Mandalorion	exon	86459002	86459080	.	-	.	transcript_id "Isoform333231_90"; gene_id "Isoform333231_90.gene"; gene_name "Isoform333231_90";
chr8	Mandalorion	CDS	86459002	86459080	.	-	.	transcript_id "Isoform333231_90"; gene_id "Isoform333231_90.gene"; gene_name "Isoform333231_90";
chr8	Mandalorion	exon	86462754	86462797	.	-	.	transcript_id "Isoform333231_90"; gene_id "Isoform333231_90.gene"; gene_name "Isoform333231_90";
chr8	Mandalorion	CDS	86462754	86462797	.	-	.	transcript_id "Isoform333231_90"; gene_id "Isoform333231_90.gene"; gene_name "Isoform333231_90";
chr8	Mandalorion	exon	86464746	86464854	.	-	.	transcript_id "Isoform333231_90"; gene_id "Isoform333231_90.gene"; gene_name "Isoform333231_90";
chr8	Mandalorion	CDS	86464746	86464854	.	-	.	transcript_id "Isoform333231_90"; gene_id "Isoform333231_90.gene"; gene_name "Isoform333231_90";
chr8	Mandalorion	exon	86466857	86467007	.	-	.	transcript_id "Isoform333231_90"; gene_id "Isoform333231_90.gene"; gene_name "Isoform333231_90";
chr8	Mandalorion	CDS	86466857	86467007	.	-	.	transcript_id "Isoform333231_90"; gene_id "Isoform333231_90.gene"; gene_name "Isoform333231_90";
chr8	Mandalorion	exon	86490864	86491036	.	-	.	transcript_id "Isoform333231_90"; gene_id "Isoform333231_90.gene"; gene_name "Isoform333231_90";
chr8	Mandalorion	CDS	86490864	86491036	.	-	.	transcript_id "Isoform333231_90"; gene_id "Isoform333231_90.gene"; gene_name "Isoform333231_90";
chr8	Mandalorion	exon	86493587	86493681	.	-	.	transcript_id "Isoform333231_90"; gene_id "Isoform333231_90.gene"; gene_name "Isoform333231_90";
chr8	Mandalorion	CDS	86493587	86493681	.	-	.	transcript_id "Isoform333231_90"; gene_id "Isoform333231_90.gene"; gene_name "Isoform333231_90";
chr8	Mandalorion	exon	86502769	86502850	.	-	.	transcript_id "Isoform333231_90"; gene_id "Isoform333231_90.gene"; gene_name "Isoform333231_90";
chr8	Mandalorion	CDS	86502769	86502850	.	-	.	transcript_id "Isoform333231_90"; gene_id "Isoform333231_90.gene"; gene_name "Isoform333231_90";
chr8	Mandalorion	exon	86507145	86507206	.	-	.	transcript_id "Isoform333231_90"; gene_id "Isoform333231_90.gene"; gene_name "Isoform333231_90";
chr8	Mandalorion	CDS	86507145	86507206	.	-	.	transcript_id "Isoform333231_90"; gene_id "Isoform333231_90.gene"; gene_name "Isoform333231_90";
chr8	Mandalorion	exon	86537174	86537268	.	-	.	transcript_id "Isoform333231_90"; gene_id "Isoform333231_90.gene"; gene_name "Isoform333231_90";
chr8	Mandalorion	CDS	86537174	86537268	.	-	.	transcript_id "Isoform333231_90"; gene_id "Isoform333231_90.gene"; gene_name "Isoform333231_90";
chr8	Mandalorion	exon	86557812	86557886	.	-	.	transcript_id "Isoform333231_90"; gene_id "Isoform333231_90.gene"; gene_name "Isoform333231_90";
chr8	Mandalorion	CDS	86557812	86557886	.	-	.	transcript_id "Isoform333231_90"; gene_id "Isoform333231_90.gene"; gene_name "Isoform333231_90";
chr8	Mandalorion	exon	86561650	86561707	.	-	.	transcript_id "Isoform333231_90"; gene_id "Isoform333231_90.gene"; gene_name "Isoform333231_90";
chr8	Mandalorion	CDS	86561650	86561707	.	-	.	transcript_id "Isoform333231_90"; gene_id "Isoform333231_90.gene"; gene_name "Isoform333231_90";
chr8	Mandalorion	exon	86562975	86563120	.	-	.	transcript_id "Isoform333231_90"; gene_id "Isoform333231_90.gene"; gene_name "Isoform333231_90";
chr8	Mandalorion	CDS	86562975	86563120	.	-	.	transcript_id "Isoform333231_90"; gene_id "Isoform333231_90.gene"; gene_name "Isoform333231_90";
chr8	Mandalorion	exon	86565557	86565629	.	-	.	transcript_id "Isoform333231_90"; gene_id "Isoform333231_90.gene"; gene_name "Isoform333231_90";
chr8	Mandalorion	CDS	86565557	86565629	.	-	.	transcript_id "Isoform333231_90"; gene_id "Isoform333231_90.gene"; gene_name "Isoform333231_90";
chr8	Mandalorion	exon	86567163	86567577	.	-	.	transcript_id "Isoform333231_90"; gene_id "Isoform333231_90.gene"; gene_name "Isoform333231_90";
chr8	Mandalorion	start_codon	86567365	86567367	.	-	.	transcript_id "Isoform333231_90"; gene_id "Isoform333231_90.gene"; gene_name "Isoform333231_90";
chr8	Mandalorion	CDS	86567163	86567367	.	-	.	transcript_id "Isoform333231_90"; gene_id "Isoform333231_90.gene"; gene_name "Isoform333231_90";
chr8	Mandalorion	transcript	86444203	86567392	.	-	.	transcript_id "Isoform333232_120"; gene_id "Isoform333232_120.gene"; gene_name "Isoform333232_120";
chr8	Mandalorion	exon	86444203	86445556	.	-	.	transcript_id "Isoform333232_120"; gene_id "Isoform333232_120.gene"; gene_name "Isoform333232_120";
chr8	Mandalorion	CDS	86445500	86445556	.	-	.	transcript_id "Isoform333232_120"; gene_id "Isoform333232_120.gene"; gene_name "Isoform333232_120";
chr8	Mandalorion	stop_codon	86445497	86445499	.	-	.	transcript_id "Isoform333232_120"; gene_id "Isoform333232_120.gene"; gene_name "Isoform333232_120";
chr8	Mandalorion	exon	86449260	86449377	.	-	.	transcript_id "Isoform333232_120"; gene_id "Isoform333232_120.gene"; gene_name "Isoform333232_120";
chr8	Mandalorion	CDS	86449260	86449377	.	-	.	transcript_id "Isoform333232_120"; gene_id "Isoform333232_120.gene"; gene_name "Isoform333232_120";
chr8	Mandalorion	exon	86452143	86452225	.	-	.	transcript_id "Isoform333232_120"; gene_id "Isoform333232_120.gene"; gene_name "Isoform333232_120";
chr8	Mandalorion	CDS	86452143	86452225	.	-	.	transcript_id "Isoform333232_120"; gene_id "Isoform333232_120.gene"; gene_name "Isoform333232_120";
chr8	Mandalorion	exon	86452795	86452919	.	-	.	transcript_id "Isoform333232_120"; gene_id "Isoform333232_120.gene"; gene_name "Isoform333232_120";
chr8	Mandalorion	CDS	86452795	86452919	.	-	.	transcript_id "Isoform333232_120"; gene_id "Isoform333232_120.gene"; gene_name "Isoform333232_120";
chr8	Mandalorion	exon	86459002	86459080	.	-	.	transcript_id "Isoform333232_120"; gene_id "Isoform333232_120.gene"; gene_name "Isoform333232_120";
chr8	Mandalorion	CDS	86459002	86459080	.	-	.	transcript_id "Isoform333232_120"; gene_id "Isoform333232_120.gene"; gene_name "Isoform333232_120";
chr8	Mandalorion	exon	86462754	86462797	.	-	.	transcript_id "Isoform333232_120"; gene_id "Isoform333232_120.gene"; gene_name "Isoform333232_120";
chr8	Mandalorion	CDS	86462754	86462797	.	-	.	transcript_id "Isoform333232_120"; gene_id "Isoform333232_120.gene"; gene_name "Isoform333232_120";
chr8	Mandalorion	exon	86464746	86464854	.	-	.	transcript_id "Isoform333232_120"; gene_id "Isoform333232_120.gene"; gene_name "Isoform333232_120";
chr8	Mandalorion	CDS	86464746	86464854	.	-	.	transcript_id "Isoform333232_120"; gene_id "Isoform333232_120.gene"; gene_name "Isoform333232_120";
chr8	Mandalorion	exon	86466857	86467007	.	-	.	transcript_id "Isoform333232_120"; gene_id "Isoform333232_120.gene"; gene_name "Isoform333232_120";
chr8	Mandalorion	CDS	86466857	86467007	.	-	.	transcript_id "Isoform333232_120"; gene_id "Isoform333232_120.gene"; gene_name "Isoform333232_120";
chr8	Mandalorion	exon	86490864	86491036	.	-	.	transcript_id "Isoform333232_120"; gene_id "Isoform333232_120.gene"; gene_name "Isoform333232_120";
chr8	Mandalorion	CDS	86490864	86491036	.	-	.	transcript_id "Isoform333232_120"; gene_id "Isoform333232_120.gene"; gene_name "Isoform333232_120";
chr8	Mandalorion	exon	86493587	86493681	.	-	.	transcript_id "Isoform333232_120"; gene_id "Isoform333232_120.gene"; gene_name "Isoform333232_120";
chr8	Mandalorion	CDS	86493587	86493681	.	-	.	transcript_id "Isoform333232_120"; gene_id "Isoform333232_120.gene"; gene_name "Isoform333232_120";
chr8	Mandalorion	exon	86502769	86502850	.	-	.	transcript_id "Isoform333232_120"; gene_id "Isoform333232_120.gene"; gene_name "Isoform333232_120";
chr8	Mandalorion	CDS	86502769	86502850	.	-	.	transcript_id "Isoform333232_120"; gene_id "Isoform333232_120.gene"; gene_name "Isoform333232_120";
chr8	Mandalorion	exon	86507145	86507206	.	-	.	transcript_id "Isoform333232_120"; gene_id "Isoform333232_120.gene"; gene_name "Isoform333232_120";
chr8	Mandalorion	CDS	86507145	86507206	.	-	.	transcript_id "Isoform333232_120"; gene_id "Isoform333232_120.gene"; gene_name "Isoform333232_120";
chr8	Mandalorion	exon	86537174	86537268	.	-	.	transcript_id "Isoform333232_120"; gene_id "Isoform333232_120.gene"; gene_name "Isoform333232_120";
chr8	Mandalorion	CDS	86537174	86537268	.	-	.	transcript_id "Isoform333232_120"; gene_id "Isoform333232_120.gene"; gene_name "Isoform333232_120";
chr8	Mandalorion	exon	86557812	86557886	.	-	.	transcript_id "Isoform333232_120"; gene_id "Isoform333232_120.gene"; gene_name "Isoform333232_120";
chr8	Mandalorion	CDS	86557812	86557886	.	-	.	transcript_id "Isoform333232_120"; gene_id "Isoform333232_120.gene"; gene_name "Isoform333232_120";
chr8	Mandalorion	exon	86561650	86561707	.	-	.	transcript_id "Isoform333232_120"; gene_id "Isoform333232_120.gene"; gene_name "Isoform333232_120";
chr8	Mandalorion	CDS	86561650	86561707	.	-	.	transcript_id "Isoform333232_120"; gene_id "Isoform333232_120.gene"; gene_name "Isoform333232_120";
chr8	Mandalorion	exon	86562975	86563120	.	-	.	transcript_id "Isoform333232_120"; gene_id "Isoform333232_120.gene"; gene_name "Isoform333232_120";
chr8	Mandalorion	CDS	86562975	86563120	.	-	.	transcript_id "Isoform333232_120"; gene_id "Isoform333232_120.gene"; gene_name "Isoform333232_120";
chr8	Mandalorion	exon	86565557	86565629	.	-	.	transcript_id "Isoform333232_120"; gene_id "Isoform333232_120.gene"; gene_name "Isoform333232_120";
chr8	Mandalorion	CDS	86565557	86565629	.	-	.	transcript_id "Isoform333232_120"; gene_id "Isoform333232_120.gene"; gene_name "Isoform333232_120";
chr8	Mandalorion	exon	86567163	86567392	.	-	.	transcript_id "Isoform333232_120"; gene_id "Isoform333232_120.gene"; gene_name "Isoform333232_120";
chr8	Mandalorion	start_codon	86567365	86567367	.	-	.	transcript_id "Isoform333232_120"; gene_id "Isoform333232_120.gene"; gene_name "Isoform333232_120";
chr8	Mandalorion	CDS	86567163	86567367	.	-	.	transcript_id "Isoform333232_120"; gene_id "Isoform333232_120.gene"; gene_name "Isoform333232_120";
chr8	Mandalorion	transcript	86445173	86567376	.	-	.	transcript_id "Isoform333238_323"; gene_id "Isoform333238_323.gene"; gene_name "Isoform333238_323";
chr8	Mandalorion	exon	86445173	86445556	.	-	.	transcript_id "Isoform333238_323"; gene_id "Isoform333238_323.gene"; gene_name "Isoform333238_323";
chr8	Mandalorion	CDS	86445500	86445556	.	-	.	transcript_id "Isoform333238_323"; gene_id "Isoform333238_323.gene"; gene_name "Isoform333238_323";
chr8	Mandalorion	stop_codon	86445497	86445499	.	-	.	transcript_id "Isoform333238_323"; gene_id "Isoform333238_323.gene"; gene_name "Isoform333238_323";
chr8	Mandalorion	exon	86449260	86449377	.	-	.	transcript_id "Isoform333238_323"; gene_id "Isoform333238_323.gene"; gene_name "Isoform333238_323";
chr8	Mandalorion	CDS	86449260	86449377	.	-	.	transcript_id "Isoform333238_323"; gene_id "Isoform333238_323.gene"; gene_name "Isoform333238_323";
chr8	Mandalorion	exon	86452143	86452225	.	-	.	transcript_id "Isoform333238_323"; gene_id "Isoform333238_323.gene"; gene_name "Isoform333238_323";
chr8	Mandalorion	CDS	86452143	86452225	.	-	.	transcript_id "Isoform333238_323"; gene_id "Isoform333238_323.gene"; gene_name "Isoform333238_323";
chr8	Mandalorion	exon	86452795	86452919	.	-	.	transcript_id "Isoform333238_323"; gene_id "Isoform333238_323.gene"; gene_name "Isoform333238_323";
chr8	Mandalorion	CDS	86452795	86452919	.	-	.	transcript_id "Isoform333238_323"; gene_id "Isoform333238_323.gene"; gene_name "Isoform333238_323";
chr8	Mandalorion	exon	86459002	86459080	.	-	.	transcript_id "Isoform333238_323"; gene_id "Isoform333238_323.gene"; gene_name "Isoform333238_323";
chr8	Mandalorion	CDS	86459002	86459080	.	-	.	transcript_id "Isoform333238_323"; gene_id "Isoform333238_323.gene"; gene_name "Isoform333238_323";
chr8	Mandalorion	exon	86462754	86462797	.	-	.	transcript_id "Isoform333238_323"; gene_id "Isoform333238_323.gene"; gene_name "Isoform333238_323";
chr8	Mandalorion	CDS	86462754	86462797	.	-	.	transcript_id "Isoform333238_323"; gene_id "Isoform333238_323.gene"; gene_name "Isoform333238_323";
chr8	Mandalorion	exon	86464746	86464854	.	-	.	transcript_id "Isoform333238_323"; gene_id "Isoform333238_323.gene"; gene_name "Isoform333238_323";
chr8	Mandalorion	CDS	86464746	86464854	.	-	.	transcript_id "Isoform333238_323"; gene_id "Isoform333238_323.gene"; gene_name "Isoform333238_323";
chr8	Mandalorion	exon	86466857	86467007	.	-	.	transcript_id "Isoform333238_323"; gene_id "Isoform333238_323.gene"; gene_name "Isoform333238_323";
chr8	Mandalorion	CDS	86466857	86467007	.	-	.	transcript_id "Isoform333238_323"; gene_id "Isoform333238_323.gene"; gene_name "Isoform333238_323";
chr8	Mandalorion	exon	86490864	86491036	.	-	.	transcript_id "Isoform333238_323"; gene_id "Isoform333238_323.gene"; gene_name "Isoform333238_323";
chr8	Mandalorion	CDS	86490864	86491036	.	-	.	transcript_id "Isoform333238_323"; gene_id "Isoform333238_323.gene"; gene_name "Isoform333238_323";
chr8	Mandalorion	exon	86493587	86493681	.	-	.	transcript_id "Isoform333238_323"; gene_id "Isoform333238_323.gene"; gene_name "Isoform333238_323";
chr8	Mandalorion	CDS	86493587	86493681	.	-	.	transcript_id "Isoform333238_323"; gene_id "Isoform333238_323.gene"; gene_name "Isoform333238_323";
chr8	Mandalorion	exon	86502769	86502850	.	-	.	transcript_id "Isoform333238_323"; gene_id "Isoform333238_323.gene"; gene_name "Isoform333238_323";
chr8	Mandalorion	CDS	86502769	86502850	.	-	.	transcript_id "Isoform333238_323"; gene_id "Isoform333238_323.gene"; gene_name "Isoform333238_323";
chr8	Mandalorion	exon	86507145	86507206	.	-	.	transcript_id "Isoform333238_323"; gene_id "Isoform333238_323.gene"; gene_name "Isoform333238_323";
chr8	Mandalorion	CDS	86507145	86507206	.	-	.	transcript_id "Isoform333238_323"; gene_id "Isoform333238_323.gene"; gene_name "Isoform333238_323";
chr8	Mandalorion	exon	86537174	86537268	.	-	.	transcript_id "Isoform333238_323"; gene_id "Isoform333238_323.gene"; gene_name "Isoform333238_323";
chr8	Mandalorion	CDS	86537174	86537268	.	-	.	transcript_id "Isoform333238_323"; gene_id "Isoform333238_323.gene"; gene_name "Isoform333238_323";
chr8	Mandalorion	exon	86557812	86557886	.	-	.	transcript_id "Isoform333238_323"; gene_id "Isoform333238_323.gene"; gene_name "Isoform333238_323";
chr8	Mandalorion	CDS	86557812	86557886	.	-	.	transcript_id "Isoform333238_323"; gene_id "Isoform333238_323.gene"; gene_name "Isoform333238_323";
chr8	Mandalorion	exon	86561650	86561707	.	-	.	transcript_id "Isoform333238_323"; gene_id "Isoform333238_323.gene"; gene_name "Isoform333238_323";
chr8	Mandalorion	CDS	86561650	86561707	.	-	.	transcript_id "Isoform333238_323"; gene_id "Isoform333238_323.gene"; gene_name "Isoform333238_323";
chr8	Mandalorion	exon	86562975	86563120	.	-	.	transcript_id "Isoform333238_323"; gene_id "Isoform333238_323.gene"; gene_name "Isoform333238_323";
chr8	Mandalorion	CDS	86562975	86563120	.	-	.	transcript_id "Isoform333238_323"; gene_id "Isoform333238_323.gene"; gene_name "Isoform333238_323";
chr8	Mandalorion	exon	86565557	86565629	.	-	.	transcript_id "Isoform333238_323"; gene_id "Isoform333238_323.gene"; gene_name "Isoform333238_323";
chr8	Mandalorion	CDS	86565557	86565629	.	-	.	transcript_id "Isoform333238_323"; gene_id "Isoform333238_323.gene"; gene_name "Isoform333238_323";
chr8	Mandalorion	exon	86567163	86567376	.	-	.	transcript_id "Isoform333238_323"; gene_id "Isoform333238_323.gene"; gene_name "Isoform333238_323";
chr8	Mandalorion	start_codon	86567365	86567367	.	-	.	transcript_id "Isoform333238_323"; gene_id "Isoform333238_323.gene"; gene_name "Isoform333238_323";
chr8	Mandalorion	CDS	86567163	86567367	.	-	.	transcript_id "Isoform333238_323"; gene_id "Isoform333238_323.gene"; gene_name "Isoform333238_323";
chr8	Mandalorion	transcript	86445173	86567577	.	-	.	transcript_id "Isoform333239_298"; gene_id "Isoform333239_298.gene"; gene_name "Isoform333239_298";
chr8	Mandalorion	exon	86445173	86445556	.	-	.	transcript_id "Isoform333239_298"; gene_id "Isoform333239_298.gene"; gene_name "Isoform333239_298";
chr8	Mandalorion	CDS	86445500	86445556	.	-	.	transcript_id "Isoform333239_298"; gene_id "Isoform333239_298.gene"; gene_name "Isoform333239_298";
chr8	Mandalorion	stop_codon	86445497	86445499	.	-	.	transcript_id "Isoform333239_298"; gene_id "Isoform333239_298.gene"; gene_name "Isoform333239_298";
chr8	Mandalorion	exon	86449260	86449377	.	-	.	transcript_id "Isoform333239_298"; gene_id "Isoform333239_298.gene"; gene_name "Isoform333239_298";
chr8	Mandalorion	CDS	86449260	86449377	.	-	.	transcript_id "Isoform333239_298"; gene_id "Isoform333239_298.gene"; gene_name "Isoform333239_298";
chr8	Mandalorion	exon	86452143	86452225	.	-	.	transcript_id "Isoform333239_298"; gene_id "Isoform333239_298.gene"; gene_name "Isoform333239_298";
chr8	Mandalorion	CDS	86452143	86452225	.	-	.	transcript_id "Isoform333239_298"; gene_id "Isoform333239_298.gene"; gene_name "Isoform333239_298";
chr8	Mandalorion	exon	86452795	86452919	.	-	.	transcript_id "Isoform333239_298"; gene_id "Isoform333239_298.gene"; gene_name "Isoform333239_298";
chr8	Mandalorion	CDS	86452795	86452919	.	-	.	transcript_id "Isoform333239_298"; gene_id "Isoform333239_298.gene"; gene_name "Isoform333239_298";
chr8	Mandalorion	exon	86459002	86459080	.	-	.	transcript_id "Isoform333239_298"; gene_id "Isoform333239_298.gene"; gene_name "Isoform333239_298";
chr8	Mandalorion	CDS	86459002	86459080	.	-	.	transcript_id "Isoform333239_298"; gene_id "Isoform333239_298.gene"; gene_name "Isoform333239_298";
chr8	Mandalorion	exon	86462754	86462797	.	-	.	transcript_id "Isoform333239_298"; gene_id "Isoform333239_298.gene"; gene_name "Isoform333239_298";
chr8	Mandalorion	CDS	86462754	86462797	.	-	.	transcript_id "Isoform333239_298"; gene_id "Isoform333239_298.gene"; gene_name "Isoform333239_298";
chr8	Mandalorion	exon	86464746	86464854	.	-	.	transcript_id "Isoform333239_298"; gene_id "Isoform333239_298.gene"; gene_name "Isoform333239_298";
chr8	Mandalorion	CDS	86464746	86464854	.	-	.	transcript_id "Isoform333239_298"; gene_id "Isoform333239_298.gene"; gene_name "Isoform333239_298";
chr8	Mandalorion	exon	86466857	86467007	.	-	.	transcript_id "Isoform333239_298"; gene_id "Isoform333239_298.gene"; gene_name "Isoform333239_298";
chr8	Mandalorion	CDS	86466857	86467007	.	-	.	transcript_id "Isoform333239_298"; gene_id "Isoform333239_298.gene"; gene_name "Isoform333239_298";
chr8	Mandalorion	exon	86490864	86491036	.	-	.	transcript_id "Isoform333239_298"; gene_id "Isoform333239_298.gene"; gene_name "Isoform333239_298";
chr8	Mandalorion	CDS	86490864	86491036	.	-	.	transcript_id "Isoform333239_298"; gene_id "Isoform333239_298.gene"; gene_name "Isoform333239_298";
chr8	Mandalorion	exon	86493587	86493681	.	-	.	transcript_id "Isoform333239_298"; gene_id "Isoform333239_298.gene"; gene_name "Isoform333239_298";
chr8	Mandalorion	CDS	86493587	86493681	.	-	.	transcript_id "Isoform333239_298"; gene_id "Isoform333239_298.gene"; gene_name "Isoform333239_298";
chr8	Mandalorion	exon	86502769	86502850	.	-	.	transcript_id "Isoform333239_298"; gene_id "Isoform333239_298.gene"; gene_name "Isoform333239_298";
chr8	Mandalorion	CDS	86502769	86502850	.	-	.	transcript_id "Isoform333239_298"; gene_id "Isoform333239_298.gene"; gene_name "Isoform333239_298";
chr8	Mandalorion	exon	86507145	86507206	.	-	.	transcript_id "Isoform333239_298"; gene_id "Isoform333239_298.gene"; gene_name "Isoform333239_298";
chr8	Mandalorion	CDS	86507145	86507206	.	-	.	transcript_id "Isoform333239_298"; gene_id "Isoform333239_298.gene"; gene_name "Isoform333239_298";
chr8	Mandalorion	exon	86537174	86537268	.	-	.	transcript_id "Isoform333239_298"; gene_id "Isoform333239_298.gene"; gene_name "Isoform333239_298";
chr8	Mandalorion	CDS	86537174	86537268	.	-	.	transcript_id "Isoform333239_298"; gene_id "Isoform333239_298.gene"; gene_name "Isoform333239_298";
chr8	Mandalorion	exon	86557812	86557886	.	-	.	transcript_id "Isoform333239_298"; gene_id "Isoform333239_298.gene"; gene_name "Isoform333239_298";
chr8	Mandalorion	CDS	86557812	86557886	.	-	.	transcript_id "Isoform333239_298"; gene_id "Isoform333239_298.gene"; gene_name "Isoform333239_298";
chr8	Mandalorion	exon	86561650	86561707	.	-	.	transcript_id "Isoform333239_298"; gene_id "Isoform333239_298.gene"; gene_name "Isoform333239_298";
chr8	Mandalorion	CDS	86561650	86561707	.	-	.	transcript_id "Isoform333239_298"; gene_id "Isoform333239_298.gene"; gene_name "Isoform333239_298";
chr8	Mandalorion	exon	86562975	86563120	.	-	.	transcript_id "Isoform333239_298"; gene_id "Isoform333239_298.gene"; gene_name "Isoform333239_298";
chr8	Mandalorion	CDS	86562975	86563120	.	-	.	transcript_id "Isoform333239_298"; gene_id "Isoform333239_298.gene"; gene_name "Isoform333239_298";
chr8	Mandalorion	exon	86565557	86565629	.	-	.	transcript_id "Isoform333239_298"; gene_id "Isoform333239_298.gene"; gene_name "Isoform333239_298";
chr8	Mandalorion	CDS	86565557	86565629	.	-	.	transcript_id "Isoform333239_298"; gene_id "Isoform333239_298.gene"; gene_name "Isoform333239_298";
chr8	Mandalorion	exon	86567163	86567577	.	-	.	transcript_id "Isoform333239_298"; gene_id "Isoform333239_298.gene"; gene_name "Isoform333239_298";
chr8	Mandalorion	start_codon	86567365	86567367	.	-	.	transcript_id "Isoform333239_298"; gene_id "Isoform333239_298.gene"; gene_name "Isoform333239_298";
chr8	Mandalorion	CDS	86567163	86567367	.	-	.	transcript_id "Isoform333239_298"; gene_id "Isoform333239_298.gene"; gene_name "Isoform333239_298";
chr8	Mandalorion	transcript	86445339	86567577	.	-	.	transcript_id "Isoform333243_1031"; gene_id "Isoform333243_1031.gene"; gene_name "Isoform333243_1031";
chr8	Mandalorion	exon	86445339	86445556	.	-	.	transcript_id "Isoform333243_1031"; gene_id "Isoform333243_1031.gene"; gene_name "Isoform333243_1031";
chr8	Mandalorion	CDS	86445500	86445556	.	-	.	transcript_id "Isoform333243_1031"; gene_id "Isoform333243_1031.gene"; gene_name "Isoform333243_1031";
chr8	Mandalorion	stop_codon	86445497	86445499	.	-	.	transcript_id "Isoform333243_1031"; gene_id "Isoform333243_1031.gene"; gene_name "Isoform333243_1031";
chr8	Mandalorion	exon	86449260	86449377	.	-	.	transcript_id "Isoform333243_1031"; gene_id "Isoform333243_1031.gene"; gene_name "Isoform333243_1031";
chr8	Mandalorion	CDS	86449260	86449377	.	-	.	transcript_id "Isoform333243_1031"; gene_id "Isoform333243_1031.gene"; gene_name "Isoform333243_1031";
chr8	Mandalorion	exon	86452143	86452225	.	-	.	transcript_id "Isoform333243_1031"; gene_id "Isoform333243_1031.gene"; gene_name "Isoform333243_1031";
chr8	Mandalorion	CDS	86452143	86452225	.	-	.	transcript_id "Isoform333243_1031"; gene_id "Isoform333243_1031.gene"; gene_name "Isoform333243_1031";
chr8	Mandalorion	exon	86452795	86452919	.	-	.	transcript_id "Isoform333243_1031"; gene_id "Isoform333243_1031.gene"; gene_name "Isoform333243_1031";
chr8	Mandalorion	CDS	86452795	86452919	.	-	.	transcript_id "Isoform333243_1031"; gene_id "Isoform333243_1031.gene"; gene_name "Isoform333243_1031";
chr8	Mandalorion	exon	86459002	86459080	.	-	.	transcript_id "Isoform333243_1031"; gene_id "Isoform333243_1031.gene"; gene_name "Isoform333243_1031";
chr8	Mandalorion	CDS	86459002	86459080	.	-	.	transcript_id "Isoform333243_1031"; gene_id "Isoform333243_1031.gene"; gene_name "Isoform333243_1031";
chr8	Mandalorion	exon	86462754	86462797	.	-	.	transcript_id "Isoform333243_1031"; gene_id "Isoform333243_1031.gene"; gene_name "Isoform333243_1031";
chr8	Mandalorion	CDS	86462754	86462797	.	-	.	transcript_id "Isoform333243_1031"; gene_id "Isoform333243_1031.gene"; gene_name "Isoform333243_1031";
chr8	Mandalorion	exon	86464746	86464854	.	-	.	transcript_id "Isoform333243_1031"; gene_id "Isoform333243_1031.gene"; gene_name "Isoform333243_1031";
chr8	Mandalorion	CDS	86464746	86464854	.	-	.	transcript_id "Isoform333243_1031"; gene_id "Isoform333243_1031.gene"; gene_name "Isoform333243_1031";
chr8	Mandalorion	exon	86466857	86467007	.	-	.	transcript_id "Isoform333243_1031"; gene_id "Isoform333243_1031.gene"; gene_name "Isoform333243_1031";
chr8	Mandalorion	CDS	86466857	86467007	.	-	.	transcript_id "Isoform333243_1031"; gene_id "Isoform333243_1031.gene"; gene_name "Isoform333243_1031";
chr8	Mandalorion	exon	86490864	86491036	.	-	.	transcript_id "Isoform333243_1031"; gene_id "Isoform333243_1031.gene"; gene_name "Isoform333243_1031";
chr8	Mandalorion	CDS	86490864	86491036	.	-	.	transcript_id "Isoform333243_1031"; gene_id "Isoform333243_1031.gene"; gene_name "Isoform333243_1031";
chr8	Mandalorion	exon	86493587	86493681	.	-	.	transcript_id "Isoform333243_1031"; gene_id "Isoform333243_1031.gene"; gene_name "Isoform333243_1031";
chr8	Mandalorion	CDS	86493587	86493681	.	-	.	transcript_id "Isoform333243_1031"; gene_id "Isoform333243_1031.gene"; gene_name "Isoform333243_1031";
chr8	Mandalorion	exon	86502769	86502850	.	-	.	transcript_id "Isoform333243_1031"; gene_id "Isoform333243_1031.gene"; gene_name "Isoform333243_1031";
chr8	Mandalorion	CDS	86502769	86502850	.	-	.	transcript_id "Isoform333243_1031"; gene_id "Isoform333243_1031.gene"; gene_name "Isoform333243_1031";
chr8	Mandalorion	exon	86507145	86507206	.	-	.	transcript_id "Isoform333243_1031"; gene_id "Isoform333243_1031.gene"; gene_name "Isoform333243_1031";
chr8	Mandalorion	CDS	86507145	86507206	.	-	.	transcript_id "Isoform333243_1031"; gene_id "Isoform333243_1031.gene"; gene_name "Isoform333243_1031";
chr8	Mandalorion	exon	86537174	86537268	.	-	.	transcript_id "Isoform333243_1031"; gene_id "Isoform333243_1031.gene"; gene_name "Isoform333243_1031";
chr8	Mandalorion	CDS	86537174	86537268	.	-	.	transcript_id "Isoform333243_1031"; gene_id "Isoform333243_1031.gene"; gene_name "Isoform333243_1031";
chr8	Mandalorion	exon	86557812	86557886	.	-	.	transcript_id "Isoform333243_1031"; gene_id "Isoform333243_1031.gene"; gene_name "Isoform333243_1031";
chr8	Mandalorion	CDS	86557812	86557886	.	-	.	transcript_id "Isoform333243_1031"; gene_id "Isoform333243_1031.gene"; gene_name "Isoform333243_1031";
chr8	Mandalorion	exon	86561650	86561707	.	-	.	transcript_id "Isoform333243_1031"; gene_id "Isoform333243_1031.gene"; gene_name "Isoform333243_1031";
chr8	Mandalorion	CDS	86561650	86561707	.	-	.	transcript_id "Isoform333243_1031"; gene_id "Isoform333243_1031.gene"; gene_name "Isoform333243_1031";
chr8	Mandalorion	exon	86562975	86563120	.	-	.	transcript_id "Isoform333243_1031"; gene_id "Isoform333243_1031.gene"; gene_name "Isoform333243_1031";
chr8	Mandalorion	CDS	86562975	86563120	.	-	.	transcript_id "Isoform333243_1031"; gene_id "Isoform333243_1031.gene"; gene_name "Isoform333243_1031";
chr8	Mandalorion	exon	86565557	86565629	.	-	.	transcript_id "Isoform333243_1031"; gene_id "Isoform333243_1031.gene"; gene_name "Isoform333243_1031";
chr8	Mandalorion	CDS	86565557	86565629	.	-	.	transcript_id "Isoform333243_1031"; gene_id "Isoform333243_1031.gene"; gene_name "Isoform333243_1031";
chr8	Mandalorion	exon	86567163	86567577	.	-	.	transcript_id "Isoform333243_1031"; gene_id "Isoform333243_1031.gene"; gene_name "Isoform333243_1031";
chr8	Mandalorion	start_codon	86567365	86567367	.	-	.	transcript_id "Isoform333243_1031"; gene_id "Isoform333243_1031.gene"; gene_name "Isoform333243_1031";
chr8	Mandalorion	CDS	86567163	86567367	.	-	.	transcript_id "Isoform333243_1031"; gene_id "Isoform333243_1031.gene"; gene_name "Isoform333243_1031";
chr8	Mandalorion	transcript	86567606	86787268	.	+	.	transcript_id "Isoform333273_3"; gene_id "Isoform333273_3.gene"; gene_name "Isoform333273_3";
chr8	Mandalorion	exon	86567606	86567732	.	+	.	transcript_id "Isoform333273_3"; gene_id "Isoform333273_3.gene"; gene_name "Isoform333273_3";
chr8	Mandalorion	exon	86602263	86602352	.	+	.	transcript_id "Isoform333273_3"; gene_id "Isoform333273_3.gene"; gene_name "Isoform333273_3";
chr8	Mandalorion	exon	86604739	86604877	.	+	.	transcript_id "Isoform333273_3"; gene_id "Isoform333273_3.gene"; gene_name "Isoform333273_3";
chr8	Mandalorion	exon	86606340	86606439	.	+	.	transcript_id "Isoform333273_3"; gene_id "Isoform333273_3.gene"; gene_name "Isoform333273_3";
chr8	Mandalorion	exon	86623059	86623166	.	+	.	transcript_id "Isoform333273_3"; gene_id "Isoform333273_3.gene"; gene_name "Isoform333273_3";
chr8	Mandalorion	exon	86623298	86623386	.	+	.	transcript_id "Isoform333273_3"; gene_id "Isoform333273_3.gene"; gene_name "Isoform333273_3";
chr8	Mandalorion	exon	86628506	86628586	.	+	.	transcript_id "Isoform333273_3"; gene_id "Isoform333273_3.gene"; gene_name "Isoform333273_3";
chr8	Mandalorion	start_codon	86628545	86628547	.	+	.	transcript_id "Isoform333273_3"; gene_id "Isoform333273_3.gene"; gene_name "Isoform333273_3";
chr8	Mandalorion	CDS	86628545	86628586	.	+	.	transcript_id "Isoform333273_3"; gene_id "Isoform333273_3.gene"; gene_name "Isoform333273_3";
chr8	Mandalorion	exon	86648756	86648871	.	+	.	transcript_id "Isoform333273_3"; gene_id "Isoform333273_3.gene"; gene_name "Isoform333273_3";
chr8	Mandalorion	CDS	86648756	86648871	.	+	.	transcript_id "Isoform333273_3"; gene_id "Isoform333273_3.gene"; gene_name "Isoform333273_3";
chr8	Mandalorion	exon	86662037	86662100	.	+	.	transcript_id "Isoform333273_3"; gene_id "Isoform333273_3.gene"; gene_name "Isoform333273_3";
chr8	Mandalorion	CDS	86662037	86662100	.	+	.	transcript_id "Isoform333273_3"; gene_id "Isoform333273_3.gene"; gene_name "Isoform333273_3";
chr8	Mandalorion	exon	86667470	86667565	.	+	.	transcript_id "Isoform333273_3"; gene_id "Isoform333273_3.gene"; gene_name "Isoform333273_3";
chr8	Mandalorion	CDS	86667470	86667565	.	+	.	transcript_id "Isoform333273_3"; gene_id "Isoform333273_3.gene"; gene_name "Isoform333273_3";
chr8	Mandalorion	exon	86668821	86669018	.	+	.	transcript_id "Isoform333273_3"; gene_id "Isoform333273_3.gene"; gene_name "Isoform333273_3";
chr8	Mandalorion	CDS	86668821	86669018	.	+	.	transcript_id "Isoform333273_3"; gene_id "Isoform333273_3.gene"; gene_name "Isoform333273_3";
chr8	Mandalorion	exon	86672681	86672738	.	+	.	transcript_id "Isoform333273_3"; gene_id "Isoform333273_3.gene"; gene_name "Isoform333273_3";
chr8	Mandalorion	CDS	86672681	86672738	.	+	.	transcript_id "Isoform333273_3"; gene_id "Isoform333273_3.gene"; gene_name "Isoform333273_3";
chr8	Mandalorion	exon	86673764	86673841	.	+	.	transcript_id "Isoform333273_3"; gene_id "Isoform333273_3.gene"; gene_name "Isoform333273_3";
chr8	Mandalorion	CDS	86673764	86673841	.	+	.	transcript_id "Isoform333273_3"; gene_id "Isoform333273_3.gene"; gene_name "Isoform333273_3";
chr8	Mandalorion	exon	86684125	86684283	.	+	.	transcript_id "Isoform333273_3"; gene_id "Isoform333273_3.gene"; gene_name "Isoform333273_3";
chr8	Mandalorion	CDS	86684125	86684283	.	+	.	transcript_id "Isoform333273_3"; gene_id "Isoform333273_3.gene"; gene_name "Isoform333273_3";
chr8	Mandalorion	exon	86697532	86697626	.	+	.	transcript_id "Isoform333273_3"; gene_id "Isoform333273_3.gene"; gene_name "Isoform333273_3";
chr8	Mandalorion	CDS	86697532	86697626	.	+	.	transcript_id "Isoform333273_3"; gene_id "Isoform333273_3.gene"; gene_name "Isoform333273_3";
chr8	Mandalorion	exon	86737646	86737701	.	+	.	transcript_id "Isoform333273_3"; gene_id "Isoform333273_3.gene"; gene_name "Isoform333273_3";
chr8	Mandalorion	CDS	86737646	86737701	.	+	.	transcript_id "Isoform333273_3"; gene_id "Isoform333273_3.gene"; gene_name "Isoform333273_3";
chr8	Mandalorion	exon	86738199	86738292	.	+	.	transcript_id "Isoform333273_3"; gene_id "Isoform333273_3.gene"; gene_name "Isoform333273_3";
chr8	Mandalorion	CDS	86738199	86738292	.	+	.	transcript_id "Isoform333273_3"; gene_id "Isoform333273_3.gene"; gene_name "Isoform333273_3";
chr8	Mandalorion	exon	86743488	86743571	.	+	.	transcript_id "Isoform333273_3"; gene_id "Isoform333273_3.gene"; gene_name "Isoform333273_3";
chr8	Mandalorion	CDS	86743488	86743571	.	+	.	transcript_id "Isoform333273_3"; gene_id "Isoform333273_3.gene"; gene_name "Isoform333273_3";
chr8	Mandalorion	exon	86744021	86744125	.	+	.	transcript_id "Isoform333273_3"; gene_id "Isoform333273_3.gene"; gene_name "Isoform333273_3";
chr8	Mandalorion	CDS	86744021	86744125	.	+	.	transcript_id "Isoform333273_3"; gene_id "Isoform333273_3.gene"; gene_name "Isoform333273_3";
chr8	Mandalorion	exon	86745098	86745180	.	+	.	transcript_id "Isoform333273_3"; gene_id "Isoform333273_3.gene"; gene_name "Isoform333273_3";
chr8	Mandalorion	CDS	86745098	86745180	.	+	.	transcript_id "Isoform333273_3"; gene_id "Isoform333273_3.gene"; gene_name "Isoform333273_3";
chr8	Mandalorion	exon	86745665	86745755	.	+	.	transcript_id "Isoform333273_3"; gene_id "Isoform333273_3.gene"; gene_name "Isoform333273_3";
chr8	Mandalorion	CDS	86745665	86745755	.	+	.	transcript_id "Isoform333273_3"; gene_id "Isoform333273_3.gene"; gene_name "Isoform333273_3";
chr8	Mandalorion	exon	86748014	86748075	.	+	.	transcript_id "Isoform333273_3"; gene_id "Isoform333273_3.gene"; gene_name "Isoform333273_3";
chr8	Mandalorion	CDS	86748014	86748075	.	+	.	transcript_id "Isoform333273_3"; gene_id "Isoform333273_3.gene"; gene_name "Isoform333273_3";
chr8	Mandalorion	exon	86748172	86748334	.	+	.	transcript_id "Isoform333273_3"; gene_id "Isoform333273_3.gene"; gene_name "Isoform333273_3";
chr8	Mandalorion	CDS	86748172	86748334	.	+	.	transcript_id "Isoform333273_3"; gene_id "Isoform333273_3.gene"; gene_name "Isoform333273_3";
chr8	Mandalorion	exon	86749367	86749448	.	+	.	transcript_id "Isoform333273_3"; gene_id "Isoform333273_3.gene"; gene_name "Isoform333273_3";
chr8	Mandalorion	CDS	86749367	86749448	.	+	.	transcript_id "Isoform333273_3"; gene_id "Isoform333273_3.gene"; gene_name "Isoform333273_3";
chr8	Mandalorion	exon	86750910	86750967	.	+	.	transcript_id "Isoform333273_3"; gene_id "Isoform333273_3.gene"; gene_name "Isoform333273_3";
chr8	Mandalorion	CDS	86750910	86750967	.	+	.	transcript_id "Isoform333273_3"; gene_id "Isoform333273_3.gene"; gene_name "Isoform333273_3";
chr8	Mandalorion	exon	86751827	86751917	.	+	.	transcript_id "Isoform333273_3"; gene_id "Isoform333273_3.gene"; gene_name "Isoform333273_3";
chr8	Mandalorion	CDS	86751827	86751917	.	+	.	transcript_id "Isoform333273_3"; gene_id "Isoform333273_3.gene"; gene_name "Isoform333273_3";
chr8	Mandalorion	exon	86756111	86756313	.	+	.	transcript_id "Isoform333273_3"; gene_id "Isoform333273_3.gene"; gene_name "Isoform333273_3";
chr8	Mandalorion	CDS	86756111	86756313	.	+	.	transcript_id "Isoform333273_3"; gene_id "Isoform333273_3.gene"; gene_name "Isoform333273_3";
chr8	Mandalorion	exon	86770339	86770473	.	+	.	transcript_id "Isoform333273_3"; gene_id "Isoform333273_3.gene"; gene_name "Isoform333273_3";
chr8	Mandalorion	CDS	86770339	86770473	.	+	.	transcript_id "Isoform333273_3"; gene_id "Isoform333273_3.gene"; gene_name "Isoform333273_3";
chr8	Mandalorion	exon	86776319	86776448	.	+	.	transcript_id "Isoform333273_3"; gene_id "Isoform333273_3.gene"; gene_name "Isoform333273_3";
chr8	Mandalorion	CDS	86776319	86776448	.	+	.	transcript_id "Isoform333273_3"; gene_id "Isoform333273_3.gene"; gene_name "Isoform333273_3";
chr8	Mandalorion	exon	86783077	86783184	.	+	.	transcript_id "Isoform333273_3"; gene_id "Isoform333273_3.gene"; gene_name "Isoform333273_3";
chr8	Mandalorion	CDS	86783077	86783184	.	+	.	transcript_id "Isoform333273_3"; gene_id "Isoform333273_3.gene"; gene_name "Isoform333273_3";
chr8	Mandalorion	exon	86785174	86785314	.	+	.	transcript_id "Isoform333273_3"; gene_id "Isoform333273_3.gene"; gene_name "Isoform333273_3";
chr8	Mandalorion	CDS	86785174	86785314	.	+	.	transcript_id "Isoform333273_3"; gene_id "Isoform333273_3.gene"; gene_name "Isoform333273_3";
chr8	Mandalorion	exon	86785934	86787268	.	+	.	transcript_id "Isoform333273_3"; gene_id "Isoform333273_3.gene"; gene_name "Isoform333273_3";
chr8	Mandalorion	CDS	86785934	86786068	.	+	.	transcript_id "Isoform333273_3"; gene_id "Isoform333273_3.gene"; gene_name "Isoform333273_3";
chr8	Mandalorion	stop_codon	86786069	86786071	.	+	.	transcript_id "Isoform333273_3"; gene_id "Isoform333273_3.gene"; gene_name "Isoform333273_3";
chr8	Mandalorion	transcript	86567612	86663676	.	+	.	transcript_id "Isoform333277_8"; gene_id "Isoform333277_8.gene"; gene_name "Isoform333277_8";
chr8	Mandalorion	exon	86567612	86567732	.	+	.	transcript_id "Isoform333277_8"; gene_id "Isoform333277_8.gene"; gene_name "Isoform333277_8";
chr8	Mandalorion	start_codon	86567657	86567659	.	+	.	transcript_id "Isoform333277_8"; gene_id "Isoform333277_8.gene"; gene_name "Isoform333277_8";
chr8	Mandalorion	CDS	86567657	86567732	.	+	.	transcript_id "Isoform333277_8"; gene_id "Isoform333277_8.gene"; gene_name "Isoform333277_8";
chr8	Mandalorion	exon	86602263	86602352	.	+	.	transcript_id "Isoform333277_8"; gene_id "Isoform333277_8.gene"; gene_name "Isoform333277_8";
chr8	Mandalorion	CDS	86602263	86602352	.	+	.	transcript_id "Isoform333277_8"; gene_id "Isoform333277_8.gene"; gene_name "Isoform333277_8";
chr8	Mandalorion	exon	86604739	86604877	.	+	.	transcript_id "Isoform333277_8"; gene_id "Isoform333277_8.gene"; gene_name "Isoform333277_8";
chr8	Mandalorion	CDS	86604739	86604877	.	+	.	transcript_id "Isoform333277_8"; gene_id "Isoform333277_8.gene"; gene_name "Isoform333277_8";
chr8	Mandalorion	exon	86606340	86606439	.	+	.	transcript_id "Isoform333277_8"; gene_id "Isoform333277_8.gene"; gene_name "Isoform333277_8";
chr8	Mandalorion	CDS	86606340	86606439	.	+	.	transcript_id "Isoform333277_8"; gene_id "Isoform333277_8.gene"; gene_name "Isoform333277_8";
chr8	Mandalorion	exon	86623059	86623166	.	+	.	transcript_id "Isoform333277_8"; gene_id "Isoform333277_8.gene"; gene_name "Isoform333277_8";
chr8	Mandalorion	CDS	86623059	86623166	.	+	.	transcript_id "Isoform333277_8"; gene_id "Isoform333277_8.gene"; gene_name "Isoform333277_8";
chr8	Mandalorion	exon	86628506	86628586	.	+	.	transcript_id "Isoform333277_8"; gene_id "Isoform333277_8.gene"; gene_name "Isoform333277_8";
chr8	Mandalorion	CDS	86628506	86628586	.	+	.	transcript_id "Isoform333277_8"; gene_id "Isoform333277_8.gene"; gene_name "Isoform333277_8";
chr8	Mandalorion	exon	86648756	86648871	.	+	.	transcript_id "Isoform333277_8"; gene_id "Isoform333277_8.gene"; gene_name "Isoform333277_8";
chr8	Mandalorion	CDS	86648756	86648871	.	+	.	transcript_id "Isoform333277_8"; gene_id "Isoform333277_8.gene"; gene_name "Isoform333277_8";
chr8	Mandalorion	exon	86662037	86663676	.	+	.	transcript_id "Isoform333277_8"; gene_id "Isoform333277_8.gene"; gene_name "Isoform333277_8";
chr8	Mandalorion	CDS	86662037	86662106	.	+	.	transcript_id "Isoform333277_8"; gene_id "Isoform333277_8.gene"; gene_name "Isoform333277_8";
chr8	Mandalorion	stop_codon	86662107	86662109	.	+	.	transcript_id "Isoform333277_8"; gene_id "Isoform333277_8.gene"; gene_name "Isoform333277_8";
chr8	Mandalorion	transcript	86567606	86745425	.	+	.	transcript_id "Isoform333279_3"; gene_id "Isoform333279_3.gene"; gene_name "Isoform333279_3";
chr8	Mandalorion	exon	86567606	86567732	.	+	.	transcript_id "Isoform333279_3"; gene_id "Isoform333279_3.gene"; gene_name "Isoform333279_3";
chr8	Mandalorion	start_codon	86567657	86567659	.	+	.	transcript_id "Isoform333279_3"; gene_id "Isoform333279_3.gene"; gene_name "Isoform333279_3";
chr8	Mandalorion	CDS	86567657	86567732	.	+	.	transcript_id "Isoform333279_3"; gene_id "Isoform333279_3.gene"; gene_name "Isoform333279_3";
chr8	Mandalorion	exon	86602263	86602352	.	+	.	transcript_id "Isoform333279_3"; gene_id "Isoform333279_3.gene"; gene_name "Isoform333279_3";
chr8	Mandalorion	CDS	86602263	86602352	.	+	.	transcript_id "Isoform333279_3"; gene_id "Isoform333279_3.gene"; gene_name "Isoform333279_3";
chr8	Mandalorion	exon	86604739	86604877	.	+	.	transcript_id "Isoform333279_3"; gene_id "Isoform333279_3.gene"; gene_name "Isoform333279_3";
chr8	Mandalorion	CDS	86604739	86604877	.	+	.	transcript_id "Isoform333279_3"; gene_id "Isoform333279_3.gene"; gene_name "Isoform333279_3";
chr8	Mandalorion	exon	86606340	86606439	.	+	.	transcript_id "Isoform333279_3"; gene_id "Isoform333279_3.gene"; gene_name "Isoform333279_3";
chr8	Mandalorion	CDS	86606340	86606439	.	+	.	transcript_id "Isoform333279_3"; gene_id "Isoform333279_3.gene"; gene_name "Isoform333279_3";
chr8	Mandalorion	exon	86623059	86623166	.	+	.	transcript_id "Isoform333279_3"; gene_id "Isoform333279_3.gene"; gene_name "Isoform333279_3";
chr8	Mandalorion	CDS	86623059	86623166	.	+	.	transcript_id "Isoform333279_3"; gene_id "Isoform333279_3.gene"; gene_name "Isoform333279_3";
chr8	Mandalorion	exon	86628506	86628586	.	+	.	transcript_id "Isoform333279_3"; gene_id "Isoform333279_3.gene"; gene_name "Isoform333279_3";
chr8	Mandalorion	CDS	86628506	86628586	.	+	.	transcript_id "Isoform333279_3"; gene_id "Isoform333279_3.gene"; gene_name "Isoform333279_3";
chr8	Mandalorion	exon	86648756	86648871	.	+	.	transcript_id "Isoform333279_3"; gene_id "Isoform333279_3.gene"; gene_name "Isoform333279_3";
chr8	Mandalorion	CDS	86648756	86648871	.	+	.	transcript_id "Isoform333279_3"; gene_id "Isoform333279_3.gene"; gene_name "Isoform333279_3";
chr8	Mandalorion	exon	86662037	86662100	.	+	.	transcript_id "Isoform333279_3"; gene_id "Isoform333279_3.gene"; gene_name "Isoform333279_3";
chr8	Mandalorion	CDS	86662037	86662100	.	+	.	transcript_id "Isoform333279_3"; gene_id "Isoform333279_3.gene"; gene_name "Isoform333279_3";
chr8	Mandalorion	exon	86667470	86667565	.	+	.	transcript_id "Isoform333279_3"; gene_id "Isoform333279_3.gene"; gene_name "Isoform333279_3";
chr8	Mandalorion	CDS	86667470	86667565	.	+	.	transcript_id "Isoform333279_3"; gene_id "Isoform333279_3.gene"; gene_name "Isoform333279_3";
chr8	Mandalorion	exon	86668821	86669018	.	+	.	transcript_id "Isoform333279_3"; gene_id "Isoform333279_3.gene"; gene_name "Isoform333279_3";
chr8	Mandalorion	CDS	86668821	86669018	.	+	.	transcript_id "Isoform333279_3"; gene_id "Isoform333279_3.gene"; gene_name "Isoform333279_3";
chr8	Mandalorion	exon	86672681	86672738	.	+	.	transcript_id "Isoform333279_3"; gene_id "Isoform333279_3.gene"; gene_name "Isoform333279_3";
chr8	Mandalorion	CDS	86672681	86672738	.	+	.	transcript_id "Isoform333279_3"; gene_id "Isoform333279_3.gene"; gene_name "Isoform333279_3";
chr8	Mandalorion	exon	86673764	86673841	.	+	.	transcript_id "Isoform333279_3"; gene_id "Isoform333279_3.gene"; gene_name "Isoform333279_3";
chr8	Mandalorion	CDS	86673764	86673841	.	+	.	transcript_id "Isoform333279_3"; gene_id "Isoform333279_3.gene"; gene_name "Isoform333279_3";
chr8	Mandalorion	exon	86684125	86684283	.	+	.	transcript_id "Isoform333279_3"; gene_id "Isoform333279_3.gene"; gene_name "Isoform333279_3";
chr8	Mandalorion	CDS	86684125	86684283	.	+	.	transcript_id "Isoform333279_3"; gene_id "Isoform333279_3.gene"; gene_name "Isoform333279_3";
chr8	Mandalorion	exon	86697532	86697626	.	+	.	transcript_id "Isoform333279_3"; gene_id "Isoform333279_3.gene"; gene_name "Isoform333279_3";
chr8	Mandalorion	CDS	86697532	86697626	.	+	.	transcript_id "Isoform333279_3"; gene_id "Isoform333279_3.gene"; gene_name "Isoform333279_3";
chr8	Mandalorion	exon	86737646	86737701	.	+	.	transcript_id "Isoform333279_3"; gene_id "Isoform333279_3.gene"; gene_name "Isoform333279_3";
chr8	Mandalorion	CDS	86737646	86737701	.	+	.	transcript_id "Isoform333279_3"; gene_id "Isoform333279_3.gene"; gene_name "Isoform333279_3";
chr8	Mandalorion	exon	86738199	86738292	.	+	.	transcript_id "Isoform333279_3"; gene_id "Isoform333279_3.gene"; gene_name "Isoform333279_3";
chr8	Mandalorion	CDS	86738199	86738292	.	+	.	transcript_id "Isoform333279_3"; gene_id "Isoform333279_3.gene"; gene_name "Isoform333279_3";
chr8	Mandalorion	exon	86743488	86743571	.	+	.	transcript_id "Isoform333279_3"; gene_id "Isoform333279_3.gene"; gene_name "Isoform333279_3";
chr8	Mandalorion	CDS	86743488	86743571	.	+	.	transcript_id "Isoform333279_3"; gene_id "Isoform333279_3.gene"; gene_name "Isoform333279_3";
chr8	Mandalorion	exon	86744021	86745425	.	+	.	transcript_id "Isoform333279_3"; gene_id "Isoform333279_3.gene"; gene_name "Isoform333279_3";
chr8	Mandalorion	CDS	86744021	86744164	.	+	.	transcript_id "Isoform333279_3"; gene_id "Isoform333279_3.gene"; gene_name "Isoform333279_3";
chr8	Mandalorion	stop_codon	86744165	86744167	.	+	.	transcript_id "Isoform333279_3"; gene_id "Isoform333279_3.gene"; gene_name "Isoform333279_3";
chr8	Mandalorion	transcript	86567613	86787271	.	+	.	transcript_id "Isoform333280_14"; gene_id "Isoform333280_14.gene"; gene_name "Isoform333280_14";
chr8	Mandalorion	exon	86567613	86567732	.	+	.	transcript_id "Isoform333280_14"; gene_id "Isoform333280_14.gene"; gene_name "Isoform333280_14";
chr8	Mandalorion	start_codon	86567657	86567659	.	+	.	transcript_id "Isoform333280_14"; gene_id "Isoform333280_14.gene"; gene_name "Isoform333280_14";
chr8	Mandalorion	CDS	86567657	86567732	.	+	.	transcript_id "Isoform333280_14"; gene_id "Isoform333280_14.gene"; gene_name "Isoform333280_14";
chr8	Mandalorion	exon	86602263	86602352	.	+	.	transcript_id "Isoform333280_14"; gene_id "Isoform333280_14.gene"; gene_name "Isoform333280_14";
chr8	Mandalorion	CDS	86602263	86602352	.	+	.	transcript_id "Isoform333280_14"; gene_id "Isoform333280_14.gene"; gene_name "Isoform333280_14";
chr8	Mandalorion	exon	86604739	86604877	.	+	.	transcript_id "Isoform333280_14"; gene_id "Isoform333280_14.gene"; gene_name "Isoform333280_14";
chr8	Mandalorion	CDS	86604739	86604877	.	+	.	transcript_id "Isoform333280_14"; gene_id "Isoform333280_14.gene"; gene_name "Isoform333280_14";
chr8	Mandalorion	exon	86606340	86606439	.	+	.	transcript_id "Isoform333280_14"; gene_id "Isoform333280_14.gene"; gene_name "Isoform333280_14";
chr8	Mandalorion	CDS	86606340	86606439	.	+	.	transcript_id "Isoform333280_14"; gene_id "Isoform333280_14.gene"; gene_name "Isoform333280_14";
chr8	Mandalorion	exon	86623059	86623166	.	+	.	transcript_id "Isoform333280_14"; gene_id "Isoform333280_14.gene"; gene_name "Isoform333280_14";
chr8	Mandalorion	CDS	86623059	86623166	.	+	.	transcript_id "Isoform333280_14"; gene_id "Isoform333280_14.gene"; gene_name "Isoform333280_14";
chr8	Mandalorion	exon	86628506	86628586	.	+	.	transcript_id "Isoform333280_14"; gene_id "Isoform333280_14.gene"; gene_name "Isoform333280_14";
chr8	Mandalorion	CDS	86628506	86628586	.	+	.	transcript_id "Isoform333280_14"; gene_id "Isoform333280_14.gene"; gene_name "Isoform333280_14";
chr8	Mandalorion	exon	86648756	86648871	.	+	.	transcript_id "Isoform333280_14"; gene_id "Isoform333280_14.gene"; gene_name "Isoform333280_14";
chr8	Mandalorion	CDS	86648756	86648871	.	+	.	transcript_id "Isoform333280_14"; gene_id "Isoform333280_14.gene"; gene_name "Isoform333280_14";
chr8	Mandalorion	exon	86662037	86662100	.	+	.	transcript_id "Isoform333280_14"; gene_id "Isoform333280_14.gene"; gene_name "Isoform333280_14";
chr8	Mandalorion	CDS	86662037	86662100	.	+	.	transcript_id "Isoform333280_14"; gene_id "Isoform333280_14.gene"; gene_name "Isoform333280_14";
chr8	Mandalorion	exon	86667470	86667565	.	+	.	transcript_id "Isoform333280_14"; gene_id "Isoform333280_14.gene"; gene_name "Isoform333280_14";
chr8	Mandalorion	CDS	86667470	86667565	.	+	.	transcript_id "Isoform333280_14"; gene_id "Isoform333280_14.gene"; gene_name "Isoform333280_14";
chr8	Mandalorion	exon	86668821	86669018	.	+	.	transcript_id "Isoform333280_14"; gene_id "Isoform333280_14.gene"; gene_name "Isoform333280_14";
chr8	Mandalorion	CDS	86668821	86669018	.	+	.	transcript_id "Isoform333280_14"; gene_id "Isoform333280_14.gene"; gene_name "Isoform333280_14";
chr8	Mandalorion	exon	86672681	86672738	.	+	.	transcript_id "Isoform333280_14"; gene_id "Isoform333280_14.gene"; gene_name "Isoform333280_14";
chr8	Mandalorion	CDS	86672681	86672738	.	+	.	transcript_id "Isoform333280_14"; gene_id "Isoform333280_14.gene"; gene_name "Isoform333280_14";
chr8	Mandalorion	exon	86673764	86673841	.	+	.	transcript_id "Isoform333280_14"; gene_id "Isoform333280_14.gene"; gene_name "Isoform333280_14";
chr8	Mandalorion	CDS	86673764	86673841	.	+	.	transcript_id "Isoform333280_14"; gene_id "Isoform333280_14.gene"; gene_name "Isoform333280_14";
chr8	Mandalorion	exon	86684125	86684283	.	+	.	transcript_id "Isoform333280_14"; gene_id "Isoform333280_14.gene"; gene_name "Isoform333280_14";
chr8	Mandalorion	CDS	86684125	86684283	.	+	.	transcript_id "Isoform333280_14"; gene_id "Isoform333280_14.gene"; gene_name "Isoform333280_14";
chr8	Mandalorion	exon	86697532	86697626	.	+	.	transcript_id "Isoform333280_14"; gene_id "Isoform333280_14.gene"; gene_name "Isoform333280_14";
chr8	Mandalorion	CDS	86697532	86697626	.	+	.	transcript_id "Isoform333280_14"; gene_id "Isoform333280_14.gene"; gene_name "Isoform333280_14";
chr8	Mandalorion	exon	86737646	86737701	.	+	.	transcript_id "Isoform333280_14"; gene_id "Isoform333280_14.gene"; gene_name "Isoform333280_14";
chr8	Mandalorion	CDS	86737646	86737701	.	+	.	transcript_id "Isoform333280_14"; gene_id "Isoform333280_14.gene"; gene_name "Isoform333280_14";
chr8	Mandalorion	exon	86738199	86738292	.	+	.	transcript_id "Isoform333280_14"; gene_id "Isoform333280_14.gene"; gene_name "Isoform333280_14";
chr8	Mandalorion	CDS	86738199	86738292	.	+	.	transcript_id "Isoform333280_14"; gene_id "Isoform333280_14.gene"; gene_name "Isoform333280_14";
chr8	Mandalorion	exon	86743488	86743571	.	+	.	transcript_id "Isoform333280_14"; gene_id "Isoform333280_14.gene"; gene_name "Isoform333280_14";
chr8	Mandalorion	CDS	86743488	86743571	.	+	.	transcript_id "Isoform333280_14"; gene_id "Isoform333280_14.gene"; gene_name "Isoform333280_14";
chr8	Mandalorion	exon	86744021	86744125	.	+	.	transcript_id "Isoform333280_14"; gene_id "Isoform333280_14.gene"; gene_name "Isoform333280_14";
chr8	Mandalorion	CDS	86744021	86744125	.	+	.	transcript_id "Isoform333280_14"; gene_id "Isoform333280_14.gene"; gene_name "Isoform333280_14";
chr8	Mandalorion	exon	86745098	86745180	.	+	.	transcript_id "Isoform333280_14"; gene_id "Isoform333280_14.gene"; gene_name "Isoform333280_14";
chr8	Mandalorion	CDS	86745098	86745180	.	+	.	transcript_id "Isoform333280_14"; gene_id "Isoform333280_14.gene"; gene_name "Isoform333280_14";
chr8	Mandalorion	exon	86745665	86745755	.	+	.	transcript_id "Isoform333280_14"; gene_id "Isoform333280_14.gene"; gene_name "Isoform333280_14";
chr8	Mandalorion	CDS	86745665	86745755	.	+	.	transcript_id "Isoform333280_14"; gene_id "Isoform333280_14.gene"; gene_name "Isoform333280_14";
chr8	Mandalorion	exon	86748014	86748075	.	+	.	transcript_id "Isoform333280_14"; gene_id "Isoform333280_14.gene"; gene_name "Isoform333280_14";
chr8	Mandalorion	CDS	86748014	86748075	.	+	.	transcript_id "Isoform333280_14"; gene_id "Isoform333280_14.gene"; gene_name "Isoform333280_14";
chr8	Mandalorion	exon	86748172	86748334	.	+	.	transcript_id "Isoform333280_14"; gene_id "Isoform333280_14.gene"; gene_name "Isoform333280_14";
chr8	Mandalorion	CDS	86748172	86748334	.	+	.	transcript_id "Isoform333280_14"; gene_id "Isoform333280_14.gene"; gene_name "Isoform333280_14";
chr8	Mandalorion	exon	86749367	86749448	.	+	.	transcript_id "Isoform333280_14"; gene_id "Isoform333280_14.gene"; gene_name "Isoform333280_14";
chr8	Mandalorion	CDS	86749367	86749448	.	+	.	transcript_id "Isoform333280_14"; gene_id "Isoform333280_14.gene"; gene_name "Isoform333280_14";
chr8	Mandalorion	exon	86750910	86750967	.	+	.	transcript_id "Isoform333280_14"; gene_id "Isoform333280_14.gene"; gene_name "Isoform333280_14";
chr8	Mandalorion	CDS	86750910	86750967	.	+	.	transcript_id "Isoform333280_14"; gene_id "Isoform333280_14.gene"; gene_name "Isoform333280_14";
chr8	Mandalorion	exon	86753086	86753176	.	+	.	transcript_id "Isoform333280_14"; gene_id "Isoform333280_14.gene"; gene_name "Isoform333280_14";
chr8	Mandalorion	CDS	86753086	86753176	.	+	.	transcript_id "Isoform333280_14"; gene_id "Isoform333280_14.gene"; gene_name "Isoform333280_14";
chr8	Mandalorion	exon	86756111	86756313	.	+	.	transcript_id "Isoform333280_14"; gene_id "Isoform333280_14.gene"; gene_name "Isoform333280_14";
chr8	Mandalorion	CDS	86756111	86756313	.	+	.	transcript_id "Isoform333280_14"; gene_id "Isoform333280_14.gene"; gene_name "Isoform333280_14";
chr8	Mandalorion	exon	86770339	86770473	.	+	.	transcript_id "Isoform333280_14"; gene_id "Isoform333280_14.gene"; gene_name "Isoform333280_14";
chr8	Mandalorion	CDS	86770339	86770473	.	+	.	transcript_id "Isoform333280_14"; gene_id "Isoform333280_14.gene"; gene_name "Isoform333280_14";
chr8	Mandalorion	exon	86776319	86776448	.	+	.	transcript_id "Isoform333280_14"; gene_id "Isoform333280_14.gene"; gene_name "Isoform333280_14";
chr8	Mandalorion	CDS	86776319	86776448	.	+	.	transcript_id "Isoform333280_14"; gene_id "Isoform333280_14.gene"; gene_name "Isoform333280_14";
chr8	Mandalorion	exon	86783077	86783184	.	+	.	transcript_id "Isoform333280_14"; gene_id "Isoform333280_14.gene"; gene_name "Isoform333280_14";
chr8	Mandalorion	CDS	86783077	86783184	.	+	.	transcript_id "Isoform333280_14"; gene_id "Isoform333280_14.gene"; gene_name "Isoform333280_14";
chr8	Mandalorion	exon	86785174	86785314	.	+	.	transcript_id "Isoform333280_14"; gene_id "Isoform333280_14.gene"; gene_name "Isoform333280_14";
chr8	Mandalorion	CDS	86785174	86785314	.	+	.	transcript_id "Isoform333280_14"; gene_id "Isoform333280_14.gene"; gene_name "Isoform333280_14";
chr8	Mandalorion	exon	86785934	86787271	.	+	.	transcript_id "Isoform333280_14"; gene_id "Isoform333280_14.gene"; gene_name "Isoform333280_14";
chr8	Mandalorion	CDS	86785934	86786068	.	+	.	transcript_id "Isoform333280_14"; gene_id "Isoform333280_14.gene"; gene_name "Isoform333280_14";
chr8	Mandalorion	stop_codon	86786069	86786071	.	+	.	transcript_id "Isoform333280_14"; gene_id "Isoform333280_14.gene"; gene_name "Isoform333280_14";
chr8	Mandalorion	transcript	86567623	86787271	.	+	.	transcript_id "Isoform333282_8"; gene_id "Isoform333282_8.gene"; gene_name "Isoform333282_8";
chr8	Mandalorion	exon	86567623	86567732	.	+	.	transcript_id "Isoform333282_8"; gene_id "Isoform333282_8.gene"; gene_name "Isoform333282_8";
chr8	Mandalorion	start_codon	86567657	86567659	.	+	.	transcript_id "Isoform333282_8"; gene_id "Isoform333282_8.gene"; gene_name "Isoform333282_8";
chr8	Mandalorion	CDS	86567657	86567732	.	+	.	transcript_id "Isoform333282_8"; gene_id "Isoform333282_8.gene"; gene_name "Isoform333282_8";
chr8	Mandalorion	exon	86602263	86602352	.	+	.	transcript_id "Isoform333282_8"; gene_id "Isoform333282_8.gene"; gene_name "Isoform333282_8";
chr8	Mandalorion	CDS	86602263	86602352	.	+	.	transcript_id "Isoform333282_8"; gene_id "Isoform333282_8.gene"; gene_name "Isoform333282_8";
chr8	Mandalorion	exon	86604739	86604877	.	+	.	transcript_id "Isoform333282_8"; gene_id "Isoform333282_8.gene"; gene_name "Isoform333282_8";
chr8	Mandalorion	CDS	86604739	86604877	.	+	.	transcript_id "Isoform333282_8"; gene_id "Isoform333282_8.gene"; gene_name "Isoform333282_8";
chr8	Mandalorion	exon	86606340	86606439	.	+	.	transcript_id "Isoform333282_8"; gene_id "Isoform333282_8.gene"; gene_name "Isoform333282_8";
chr8	Mandalorion	CDS	86606340	86606439	.	+	.	transcript_id "Isoform333282_8"; gene_id "Isoform333282_8.gene"; gene_name "Isoform333282_8";
chr8	Mandalorion	exon	86623059	86623166	.	+	.	transcript_id "Isoform333282_8"; gene_id "Isoform333282_8.gene"; gene_name "Isoform333282_8";
chr8	Mandalorion	CDS	86623059	86623166	.	+	.	transcript_id "Isoform333282_8"; gene_id "Isoform333282_8.gene"; gene_name "Isoform333282_8";
chr8	Mandalorion	exon	86628506	86628586	.	+	.	transcript_id "Isoform333282_8"; gene_id "Isoform333282_8.gene"; gene_name "Isoform333282_8";
chr8	Mandalorion	CDS	86628506	86628586	.	+	.	transcript_id "Isoform333282_8"; gene_id "Isoform333282_8.gene"; gene_name "Isoform333282_8";
chr8	Mandalorion	exon	86648756	86648871	.	+	.	transcript_id "Isoform333282_8"; gene_id "Isoform333282_8.gene"; gene_name "Isoform333282_8";
chr8	Mandalorion	CDS	86648756	86648871	.	+	.	transcript_id "Isoform333282_8"; gene_id "Isoform333282_8.gene"; gene_name "Isoform333282_8";
chr8	Mandalorion	exon	86662037	86662100	.	+	.	transcript_id "Isoform333282_8"; gene_id "Isoform333282_8.gene"; gene_name "Isoform333282_8";
chr8	Mandalorion	CDS	86662037	86662100	.	+	.	transcript_id "Isoform333282_8"; gene_id "Isoform333282_8.gene"; gene_name "Isoform333282_8";
chr8	Mandalorion	exon	86667470	86667565	.	+	.	transcript_id "Isoform333282_8"; gene_id "Isoform333282_8.gene"; gene_name "Isoform333282_8";
chr8	Mandalorion	CDS	86667470	86667565	.	+	.	transcript_id "Isoform333282_8"; gene_id "Isoform333282_8.gene"; gene_name "Isoform333282_8";
chr8	Mandalorion	exon	86668821	86669018	.	+	.	transcript_id "Isoform333282_8"; gene_id "Isoform333282_8.gene"; gene_name "Isoform333282_8";
chr8	Mandalorion	CDS	86668821	86669018	.	+	.	transcript_id "Isoform333282_8"; gene_id "Isoform333282_8.gene"; gene_name "Isoform333282_8";
chr8	Mandalorion	exon	86672681	86672738	.	+	.	transcript_id "Isoform333282_8"; gene_id "Isoform333282_8.gene"; gene_name "Isoform333282_8";
chr8	Mandalorion	CDS	86672681	86672738	.	+	.	transcript_id "Isoform333282_8"; gene_id "Isoform333282_8.gene"; gene_name "Isoform333282_8";
chr8	Mandalorion	exon	86673764	86673841	.	+	.	transcript_id "Isoform333282_8"; gene_id "Isoform333282_8.gene"; gene_name "Isoform333282_8";
chr8	Mandalorion	CDS	86673764	86673841	.	+	.	transcript_id "Isoform333282_8"; gene_id "Isoform333282_8.gene"; gene_name "Isoform333282_8";
chr8	Mandalorion	exon	86684125	86684283	.	+	.	transcript_id "Isoform333282_8"; gene_id "Isoform333282_8.gene"; gene_name "Isoform333282_8";
chr8	Mandalorion	CDS	86684125	86684283	.	+	.	transcript_id "Isoform333282_8"; gene_id "Isoform333282_8.gene"; gene_name "Isoform333282_8";
chr8	Mandalorion	exon	86697532	86697626	.	+	.	transcript_id "Isoform333282_8"; gene_id "Isoform333282_8.gene"; gene_name "Isoform333282_8";
chr8	Mandalorion	CDS	86697532	86697626	.	+	.	transcript_id "Isoform333282_8"; gene_id "Isoform333282_8.gene"; gene_name "Isoform333282_8";
chr8	Mandalorion	exon	86737646	86737701	.	+	.	transcript_id "Isoform333282_8"; gene_id "Isoform333282_8.gene"; gene_name "Isoform333282_8";
chr8	Mandalorion	CDS	86737646	86737701	.	+	.	transcript_id "Isoform333282_8"; gene_id "Isoform333282_8.gene"; gene_name "Isoform333282_8";
chr8	Mandalorion	exon	86738199	86738292	.	+	.	transcript_id "Isoform333282_8"; gene_id "Isoform333282_8.gene"; gene_name "Isoform333282_8";
chr8	Mandalorion	CDS	86738199	86738292	.	+	.	transcript_id "Isoform333282_8"; gene_id "Isoform333282_8.gene"; gene_name "Isoform333282_8";
chr8	Mandalorion	exon	86743488	86743571	.	+	.	transcript_id "Isoform333282_8"; gene_id "Isoform333282_8.gene"; gene_name "Isoform333282_8";
chr8	Mandalorion	CDS	86743488	86743571	.	+	.	transcript_id "Isoform333282_8"; gene_id "Isoform333282_8.gene"; gene_name "Isoform333282_8";
chr8	Mandalorion	exon	86744021	86744125	.	+	.	transcript_id "Isoform333282_8"; gene_id "Isoform333282_8.gene"; gene_name "Isoform333282_8";
chr8	Mandalorion	CDS	86744021	86744125	.	+	.	transcript_id "Isoform333282_8"; gene_id "Isoform333282_8.gene"; gene_name "Isoform333282_8";
chr8	Mandalorion	exon	86745098	86745180	.	+	.	transcript_id "Isoform333282_8"; gene_id "Isoform333282_8.gene"; gene_name "Isoform333282_8";
chr8	Mandalorion	CDS	86745098	86745180	.	+	.	transcript_id "Isoform333282_8"; gene_id "Isoform333282_8.gene"; gene_name "Isoform333282_8";
chr8	Mandalorion	exon	86745665	86745755	.	+	.	transcript_id "Isoform333282_8"; gene_id "Isoform333282_8.gene"; gene_name "Isoform333282_8";
chr8	Mandalorion	CDS	86745665	86745755	.	+	.	transcript_id "Isoform333282_8"; gene_id "Isoform333282_8.gene"; gene_name "Isoform333282_8";
chr8	Mandalorion	exon	86748014	86748075	.	+	.	transcript_id "Isoform333282_8"; gene_id "Isoform333282_8.gene"; gene_name "Isoform333282_8";
chr8	Mandalorion	CDS	86748014	86748075	.	+	.	transcript_id "Isoform333282_8"; gene_id "Isoform333282_8.gene"; gene_name "Isoform333282_8";
chr8	Mandalorion	exon	86748172	86748334	.	+	.	transcript_id "Isoform333282_8"; gene_id "Isoform333282_8.gene"; gene_name "Isoform333282_8";
chr8	Mandalorion	CDS	86748172	86748334	.	+	.	transcript_id "Isoform333282_8"; gene_id "Isoform333282_8.gene"; gene_name "Isoform333282_8";
chr8	Mandalorion	exon	86749367	86749448	.	+	.	transcript_id "Isoform333282_8"; gene_id "Isoform333282_8.gene"; gene_name "Isoform333282_8";
chr8	Mandalorion	CDS	86749367	86749448	.	+	.	transcript_id "Isoform333282_8"; gene_id "Isoform333282_8.gene"; gene_name "Isoform333282_8";
chr8	Mandalorion	exon	86750910	86750967	.	+	.	transcript_id "Isoform333282_8"; gene_id "Isoform333282_8.gene"; gene_name "Isoform333282_8";
chr8	Mandalorion	CDS	86750910	86750967	.	+	.	transcript_id "Isoform333282_8"; gene_id "Isoform333282_8.gene"; gene_name "Isoform333282_8";
chr8	Mandalorion	exon	86751827	86751917	.	+	.	transcript_id "Isoform333282_8"; gene_id "Isoform333282_8.gene"; gene_name "Isoform333282_8";
chr8	Mandalorion	CDS	86751827	86751917	.	+	.	transcript_id "Isoform333282_8"; gene_id "Isoform333282_8.gene"; gene_name "Isoform333282_8";
chr8	Mandalorion	exon	86756111	86756313	.	+	.	transcript_id "Isoform333282_8"; gene_id "Isoform333282_8.gene"; gene_name "Isoform333282_8";
chr8	Mandalorion	CDS	86756111	86756313	.	+	.	transcript_id "Isoform333282_8"; gene_id "Isoform333282_8.gene"; gene_name "Isoform333282_8";
chr8	Mandalorion	exon	86770339	86770473	.	+	.	transcript_id "Isoform333282_8"; gene_id "Isoform333282_8.gene"; gene_name "Isoform333282_8";
chr8	Mandalorion	CDS	86770339	86770473	.	+	.	transcript_id "Isoform333282_8"; gene_id "Isoform333282_8.gene"; gene_name "Isoform333282_8";
chr8	Mandalorion	exon	86776319	86776448	.	+	.	transcript_id "Isoform333282_8"; gene_id "Isoform333282_8.gene"; gene_name "Isoform333282_8";
chr8	Mandalorion	CDS	86776319	86776448	.	+	.	transcript_id "Isoform333282_8"; gene_id "Isoform333282_8.gene"; gene_name "Isoform333282_8";
chr8	Mandalorion	exon	86783077	86783184	.	+	.	transcript_id "Isoform333282_8"; gene_id "Isoform333282_8.gene"; gene_name "Isoform333282_8";
chr8	Mandalorion	CDS	86783077	86783184	.	+	.	transcript_id "Isoform333282_8"; gene_id "Isoform333282_8.gene"; gene_name "Isoform333282_8";
chr8	Mandalorion	exon	86785174	86785314	.	+	.	transcript_id "Isoform333282_8"; gene_id "Isoform333282_8.gene"; gene_name "Isoform333282_8";
chr8	Mandalorion	CDS	86785174	86785314	.	+	.	transcript_id "Isoform333282_8"; gene_id "Isoform333282_8.gene"; gene_name "Isoform333282_8";
chr8	Mandalorion	exon	86785934	86787271	.	+	.	transcript_id "Isoform333282_8"; gene_id "Isoform333282_8.gene"; gene_name "Isoform333282_8";
chr8	Mandalorion	CDS	86785934	86786068	.	+	.	transcript_id "Isoform333282_8"; gene_id "Isoform333282_8.gene"; gene_name "Isoform333282_8";
chr8	Mandalorion	stop_codon	86786069	86786071	.	+	.	transcript_id "Isoform333282_8"; gene_id "Isoform333282_8.gene"; gene_name "Isoform333282_8";
chr8	Mandalorion	transcript	87231215	87254316	.	-	.	transcript_id "Isoform333288_3"; gene_id "Isoform333288_3.gene"; gene_name "Isoform333288_3";
chr8	Mandalorion	exon	87231215	87231933	.	-	.	transcript_id "Isoform333288_3"; gene_id "Isoform333288_3.gene"; gene_name "Isoform333288_3";
chr8	Mandalorion	CDS	87231850	87231933	.	-	.	transcript_id "Isoform333288_3"; gene_id "Isoform333288_3.gene"; gene_name "Isoform333288_3";
chr8	Mandalorion	stop_codon	87231847	87231849	.	-	.	transcript_id "Isoform333288_3"; gene_id "Isoform333288_3.gene"; gene_name "Isoform333288_3";
chr8	Mandalorion	exon	87232043	87232207	.	-	.	transcript_id "Isoform333288_3"; gene_id "Isoform333288_3.gene"; gene_name "Isoform333288_3";
chr8	Mandalorion	CDS	87232043	87232207	.	-	.	transcript_id "Isoform333288_3"; gene_id "Isoform333288_3.gene"; gene_name "Isoform333288_3";
chr8	Mandalorion	exon	87233452	87233565	.	-	.	transcript_id "Isoform333288_3"; gene_id "Isoform333288_3.gene"; gene_name "Isoform333288_3";
chr8	Mandalorion	CDS	87233452	87233565	.	-	.	transcript_id "Isoform333288_3"; gene_id "Isoform333288_3.gene"; gene_name "Isoform333288_3";
chr8	Mandalorion	exon	87234527	87234605	.	-	.	transcript_id "Isoform333288_3"; gene_id "Isoform333288_3.gene"; gene_name "Isoform333288_3";
chr8	Mandalorion	CDS	87234527	87234605	.	-	.	transcript_id "Isoform333288_3"; gene_id "Isoform333288_3.gene"; gene_name "Isoform333288_3";
chr8	Mandalorion	exon	87235710	87235869	.	-	.	transcript_id "Isoform333288_3"; gene_id "Isoform333288_3.gene"; gene_name "Isoform333288_3";
chr8	Mandalorion	CDS	87235710	87235869	.	-	.	transcript_id "Isoform333288_3"; gene_id "Isoform333288_3.gene"; gene_name "Isoform333288_3";
chr8	Mandalorion	exon	87236317	87236506	.	-	.	transcript_id "Isoform333288_3"; gene_id "Isoform333288_3.gene"; gene_name "Isoform333288_3";
chr8	Mandalorion	CDS	87236317	87236506	.	-	.	transcript_id "Isoform333288_3"; gene_id "Isoform333288_3.gene"; gene_name "Isoform333288_3";
chr8	Mandalorion	exon	87238903	87238992	.	-	.	transcript_id "Isoform333288_3"; gene_id "Isoform333288_3.gene"; gene_name "Isoform333288_3";
chr8	Mandalorion	CDS	87238903	87238992	.	-	.	transcript_id "Isoform333288_3"; gene_id "Isoform333288_3.gene"; gene_name "Isoform333288_3";
chr8	Mandalorion	exon	87243936	87244122	.	-	.	transcript_id "Isoform333288_3"; gene_id "Isoform333288_3.gene"; gene_name "Isoform333288_3";
chr8	Mandalorion	CDS	87243936	87244122	.	-	.	transcript_id "Isoform333288_3"; gene_id "Isoform333288_3.gene"; gene_name "Isoform333288_3";
chr8	Mandalorion	exon	87251319	87251456	.	-	.	transcript_id "Isoform333288_3"; gene_id "Isoform333288_3.gene"; gene_name "Isoform333288_3";
chr8	Mandalorion	CDS	87251319	87251456	.	-	.	transcript_id "Isoform333288_3"; gene_id "Isoform333288_3.gene"; gene_name "Isoform333288_3";
chr8	Mandalorion	exon	87253892	87254316	.	-	.	transcript_id "Isoform333288_3"; gene_id "Isoform333288_3.gene"; gene_name "Isoform333288_3";
chr8	Mandalorion	start_codon	87254101	87254103	.	-	.	transcript_id "Isoform333288_3"; gene_id "Isoform333288_3.gene"; gene_name "Isoform333288_3";
chr8	Mandalorion	CDS	87253892	87254103	.	-	.	transcript_id "Isoform333288_3"; gene_id "Isoform333288_3.gene"; gene_name "Isoform333288_3";
chr8	Mandalorion	transcript	87231215	87265401	.	-	.	transcript_id "Isoform333289_4"; gene_id "Isoform333289_4.gene"; gene_name "Isoform333289_4";
chr8	Mandalorion	exon	87231215	87231933	.	-	.	transcript_id "Isoform333289_4"; gene_id "Isoform333289_4.gene"; gene_name "Isoform333289_4";
chr8	Mandalorion	CDS	87231850	87231933	.	-	.	transcript_id "Isoform333289_4"; gene_id "Isoform333289_4.gene"; gene_name "Isoform333289_4";
chr8	Mandalorion	stop_codon	87231847	87231849	.	-	.	transcript_id "Isoform333289_4"; gene_id "Isoform333289_4.gene"; gene_name "Isoform333289_4";
chr8	Mandalorion	exon	87232043	87232207	.	-	.	transcript_id "Isoform333289_4"; gene_id "Isoform333289_4.gene"; gene_name "Isoform333289_4";
chr8	Mandalorion	CDS	87232043	87232207	.	-	.	transcript_id "Isoform333289_4"; gene_id "Isoform333289_4.gene"; gene_name "Isoform333289_4";
chr8	Mandalorion	exon	87233452	87233565	.	-	.	transcript_id "Isoform333289_4"; gene_id "Isoform333289_4.gene"; gene_name "Isoform333289_4";
chr8	Mandalorion	CDS	87233452	87233565	.	-	.	transcript_id "Isoform333289_4"; gene_id "Isoform333289_4.gene"; gene_name "Isoform333289_4";
chr8	Mandalorion	exon	87234527	87234605	.	-	.	transcript_id "Isoform333289_4"; gene_id "Isoform333289_4.gene"; gene_name "Isoform333289_4";
chr8	Mandalorion	CDS	87234527	87234605	.	-	.	transcript_id "Isoform333289_4"; gene_id "Isoform333289_4.gene"; gene_name "Isoform333289_4";
chr8	Mandalorion	exon	87235710	87235869	.	-	.	transcript_id "Isoform333289_4"; gene_id "Isoform333289_4.gene"; gene_name "Isoform333289_4";
chr8	Mandalorion	CDS	87235710	87235869	.	-	.	transcript_id "Isoform333289_4"; gene_id "Isoform333289_4.gene"; gene_name "Isoform333289_4";
chr8	Mandalorion	exon	87236317	87236506	.	-	.	transcript_id "Isoform333289_4"; gene_id "Isoform333289_4.gene"; gene_name "Isoform333289_4";
chr8	Mandalorion	CDS	87236317	87236506	.	-	.	transcript_id "Isoform333289_4"; gene_id "Isoform333289_4.gene"; gene_name "Isoform333289_4";
chr8	Mandalorion	exon	87238903	87238992	.	-	.	transcript_id "Isoform333289_4"; gene_id "Isoform333289_4.gene"; gene_name "Isoform333289_4";
chr8	Mandalorion	CDS	87238903	87238992	.	-	.	transcript_id "Isoform333289_4"; gene_id "Isoform333289_4.gene"; gene_name "Isoform333289_4";
chr8	Mandalorion	exon	87243936	87244122	.	-	.	transcript_id "Isoform333289_4"; gene_id "Isoform333289_4.gene"; gene_name "Isoform333289_4";
chr8	Mandalorion	CDS	87243936	87244122	.	-	.	transcript_id "Isoform333289_4"; gene_id "Isoform333289_4.gene"; gene_name "Isoform333289_4";
chr8	Mandalorion	exon	87251319	87251456	.	-	.	transcript_id "Isoform333289_4"; gene_id "Isoform333289_4.gene"; gene_name "Isoform333289_4";
chr8	Mandalorion	CDS	87251319	87251456	.	-	.	transcript_id "Isoform333289_4"; gene_id "Isoform333289_4.gene"; gene_name "Isoform333289_4";
chr8	Mandalorion	exon	87253892	87254118	.	-	.	transcript_id "Isoform333289_4"; gene_id "Isoform333289_4.gene"; gene_name "Isoform333289_4";
chr8	Mandalorion	CDS	87253892	87254118	.	-	.	transcript_id "Isoform333289_4"; gene_id "Isoform333289_4.gene"; gene_name "Isoform333289_4";
chr8	Mandalorion	exon	87254845	87255042	.	-	.	transcript_id "Isoform333289_4"; gene_id "Isoform333289_4.gene"; gene_name "Isoform333289_4";
chr8	Mandalorion	CDS	87254845	87255042	.	-	.	transcript_id "Isoform333289_4"; gene_id "Isoform333289_4.gene"; gene_name "Isoform333289_4";
chr8	Mandalorion	exon	87257146	87257249	.	-	.	transcript_id "Isoform333289_4"; gene_id "Isoform333289_4.gene"; gene_name "Isoform333289_4";
chr8	Mandalorion	CDS	87257146	87257249	.	-	.	transcript_id "Isoform333289_4"; gene_id "Isoform333289_4.gene"; gene_name "Isoform333289_4";
chr8	Mandalorion	exon	87258153	87258242	.	-	.	transcript_id "Isoform333289_4"; gene_id "Isoform333289_4.gene"; gene_name "Isoform333289_4";
chr8	Mandalorion	CDS	87258153	87258242	.	-	.	transcript_id "Isoform333289_4"; gene_id "Isoform333289_4.gene"; gene_name "Isoform333289_4";
chr8	Mandalorion	exon	87261152	87261220	.	-	.	transcript_id "Isoform333289_4"; gene_id "Isoform333289_4.gene"; gene_name "Isoform333289_4";
chr8	Mandalorion	CDS	87261152	87261220	.	-	.	transcript_id "Isoform333289_4"; gene_id "Isoform333289_4.gene"; gene_name "Isoform333289_4";
chr8	Mandalorion	exon	87261317	87261392	.	-	.	transcript_id "Isoform333289_4"; gene_id "Isoform333289_4.gene"; gene_name "Isoform333289_4";
chr8	Mandalorion	CDS	87261317	87261392	.	-	.	transcript_id "Isoform333289_4"; gene_id "Isoform333289_4.gene"; gene_name "Isoform333289_4";
chr8	Mandalorion	exon	87261503	87261637	.	-	.	transcript_id "Isoform333289_4"; gene_id "Isoform333289_4.gene"; gene_name "Isoform333289_4";
chr8	Mandalorion	CDS	87261503	87261637	.	-	.	transcript_id "Isoform333289_4"; gene_id "Isoform333289_4.gene"; gene_name "Isoform333289_4";
chr8	Mandalorion	exon	87264952	87265401	.	-	.	transcript_id "Isoform333289_4"; gene_id "Isoform333289_4.gene"; gene_name "Isoform333289_4";
chr8	Mandalorion	start_codon	87265231	87265233	.	-	.	transcript_id "Isoform333289_4"; gene_id "Isoform333289_4.gene"; gene_name "Isoform333289_4";
chr8	Mandalorion	CDS	87264952	87265233	.	-	.	transcript_id "Isoform333289_4"; gene_id "Isoform333289_4.gene"; gene_name "Isoform333289_4";
chr8	Mandalorion	transcript	87450572	87472738	.	-	.	transcript_id "Isoform333290_12"; gene_id "Isoform333290_12.gene"; gene_name "Isoform333290_12";
chr8	Mandalorion	exon	87450572	87452484	.	-	.	transcript_id "Isoform333290_12"; gene_id "Isoform333290_12.gene"; gene_name "Isoform333290_12";
chr8	Mandalorion	start_codon	87452480	87452482	.	-	.	transcript_id "Isoform333290_12"; gene_id "Isoform333290_12.gene"; gene_name "Isoform333290_12";
chr8	Mandalorion	CDS	87451637	87452482	.	-	.	transcript_id "Isoform333290_12"; gene_id "Isoform333290_12.gene"; gene_name "Isoform333290_12";
chr8	Mandalorion	stop_codon	87451634	87451636	.	-	.	transcript_id "Isoform333290_12"; gene_id "Isoform333290_12.gene"; gene_name "Isoform333290_12";
chr8	Mandalorion	exon	87472445	87472738	.	-	.	transcript_id "Isoform333290_12"; gene_id "Isoform333290_12.gene"; gene_name "Isoform333290_12";
chr8	Mandalorion	transcript	87450572	87472671	.	-	.	transcript_id "Isoform333291_249"; gene_id "Isoform333291_249.gene"; gene_name "Isoform333291_249";
chr8	Mandalorion	exon	87450572	87452484	.	-	.	transcript_id "Isoform333291_249"; gene_id "Isoform333291_249.gene"; gene_name "Isoform333291_249";
chr8	Mandalorion	start_codon	87452480	87452482	.	-	.	transcript_id "Isoform333291_249"; gene_id "Isoform333291_249.gene"; gene_name "Isoform333291_249";
chr8	Mandalorion	CDS	87451637	87452482	.	-	.	transcript_id "Isoform333291_249"; gene_id "Isoform333291_249.gene"; gene_name "Isoform333291_249";
chr8	Mandalorion	stop_codon	87451634	87451636	.	-	.	transcript_id "Isoform333291_249"; gene_id "Isoform333291_249.gene"; gene_name "Isoform333291_249";
chr8	Mandalorion	exon	87472445	87472671	.	-	.	transcript_id "Isoform333291_249"; gene_id "Isoform333291_249.gene"; gene_name "Isoform333291_249";
chr8	Mandalorion	transcript	87350734	87443261	.	+	.	transcript_id "Isoform333316_3332"; gene_id "Isoform333316_3332.gene"; gene_name "Isoform333316_3332";
chr8	Mandalorion	exon	87350734	87351044	.	+	.	transcript_id "Isoform333316_3332"; gene_id "Isoform333316_3332.gene"; gene_name "Isoform333316_3332";
chr8	Mandalorion	start_codon	87350812	87350814	.	+	.	transcript_id "Isoform333316_3332"; gene_id "Isoform333316_3332.gene"; gene_name "Isoform333316_3332";
chr8	Mandalorion	CDS	87350812	87351044	.	+	.	transcript_id "Isoform333316_3332"; gene_id "Isoform333316_3332.gene"; gene_name "Isoform333316_3332";
chr8	Mandalorion	exon	87358014	87358248	.	+	.	transcript_id "Isoform333316_3332"; gene_id "Isoform333316_3332.gene"; gene_name "Isoform333316_3332";
chr8	Mandalorion	CDS	87358014	87358248	.	+	.	transcript_id "Isoform333316_3332"; gene_id "Isoform333316_3332.gene"; gene_name "Isoform333316_3332";
chr8	Mandalorion	exon	87360497	87360559	.	+	.	transcript_id "Isoform333316_3332"; gene_id "Isoform333316_3332.gene"; gene_name "Isoform333316_3332";
chr8	Mandalorion	CDS	87360497	87360559	.	+	.	transcript_id "Isoform333316_3332"; gene_id "Isoform333316_3332.gene"; gene_name "Isoform333316_3332";
chr8	Mandalorion	exon	87364601	87364625	.	+	.	transcript_id "Isoform333316_3332"; gene_id "Isoform333316_3332.gene"; gene_name "Isoform333316_3332";
chr8	Mandalorion	CDS	87364601	87364625	.	+	.	transcript_id "Isoform333316_3332"; gene_id "Isoform333316_3332.gene"; gene_name "Isoform333316_3332";
chr8	Mandalorion	exon	87368170	87368428	.	+	.	transcript_id "Isoform333316_3332"; gene_id "Isoform333316_3332.gene"; gene_name "Isoform333316_3332";
chr8	Mandalorion	CDS	87368170	87368428	.	+	.	transcript_id "Isoform333316_3332"; gene_id "Isoform333316_3332.gene"; gene_name "Isoform333316_3332";
chr8	Mandalorion	exon	87378804	87378945	.	+	.	transcript_id "Isoform333316_3332"; gene_id "Isoform333316_3332.gene"; gene_name "Isoform333316_3332";
chr8	Mandalorion	CDS	87378804	87378945	.	+	.	transcript_id "Isoform333316_3332"; gene_id "Isoform333316_3332.gene"; gene_name "Isoform333316_3332";
chr8	Mandalorion	exon	87392319	87392469	.	+	.	transcript_id "Isoform333316_3332"; gene_id "Isoform333316_3332.gene"; gene_name "Isoform333316_3332";
chr8	Mandalorion	CDS	87392319	87392469	.	+	.	transcript_id "Isoform333316_3332"; gene_id "Isoform333316_3332.gene"; gene_name "Isoform333316_3332";
chr8	Mandalorion	exon	87394341	87394467	.	+	.	transcript_id "Isoform333316_3332"; gene_id "Isoform333316_3332.gene"; gene_name "Isoform333316_3332";
chr8	Mandalorion	CDS	87394341	87394467	.	+	.	transcript_id "Isoform333316_3332"; gene_id "Isoform333316_3332.gene"; gene_name "Isoform333316_3332";
chr8	Mandalorion	exon	87399564	87399697	.	+	.	transcript_id "Isoform333316_3332"; gene_id "Isoform333316_3332.gene"; gene_name "Isoform333316_3332";
chr8	Mandalorion	CDS	87399564	87399697	.	+	.	transcript_id "Isoform333316_3332"; gene_id "Isoform333316_3332.gene"; gene_name "Isoform333316_3332";
chr8	Mandalorion	exon	87435561	87435703	.	+	.	transcript_id "Isoform333316_3332"; gene_id "Isoform333316_3332.gene"; gene_name "Isoform333316_3332";
chr8	Mandalorion	CDS	87435561	87435703	.	+	.	transcript_id "Isoform333316_3332"; gene_id "Isoform333316_3332.gene"; gene_name "Isoform333316_3332";
chr8	Mandalorion	exon	87439940	87440147	.	+	.	transcript_id "Isoform333316_3332"; gene_id "Isoform333316_3332.gene"; gene_name "Isoform333316_3332";
chr8	Mandalorion	CDS	87439940	87440147	.	+	.	transcript_id "Isoform333316_3332"; gene_id "Isoform333316_3332.gene"; gene_name "Isoform333316_3332";
chr8	Mandalorion	exon	87440531	87440721	.	+	.	transcript_id "Isoform333316_3332"; gene_id "Isoform333316_3332.gene"; gene_name "Isoform333316_3332";
chr8	Mandalorion	CDS	87440531	87440721	.	+	.	transcript_id "Isoform333316_3332"; gene_id "Isoform333316_3332.gene"; gene_name "Isoform333316_3332";
chr8	Mandalorion	exon	87442878	87443261	.	+	.	transcript_id "Isoform333316_3332"; gene_id "Isoform333316_3332.gene"; gene_name "Isoform333316_3332";
chr8	Mandalorion	CDS	87442878	87443096	.	+	.	transcript_id "Isoform333316_3332"; gene_id "Isoform333316_3332.gene"; gene_name "Isoform333316_3332";
chr8	Mandalorion	stop_codon	87443097	87443099	.	+	.	transcript_id "Isoform333316_3332"; gene_id "Isoform333316_3332.gene"; gene_name "Isoform333316_3332";
chr8	Mandalorion	transcript	87350759	87443261	.	+	.	transcript_id "Isoform333317_3944"; gene_id "Isoform333317_3944.gene"; gene_name "Isoform333317_3944";
chr8	Mandalorion	exon	87350759	87351044	.	+	.	transcript_id "Isoform333317_3944"; gene_id "Isoform333317_3944.gene"; gene_name "Isoform333317_3944";
chr8	Mandalorion	start_codon	87350812	87350814	.	+	.	transcript_id "Isoform333317_3944"; gene_id "Isoform333317_3944.gene"; gene_name "Isoform333317_3944";
chr8	Mandalorion	CDS	87350812	87351044	.	+	.	transcript_id "Isoform333317_3944"; gene_id "Isoform333317_3944.gene"; gene_name "Isoform333317_3944";
chr8	Mandalorion	exon	87358014	87358248	.	+	.	transcript_id "Isoform333317_3944"; gene_id "Isoform333317_3944.gene"; gene_name "Isoform333317_3944";
chr8	Mandalorion	CDS	87358014	87358248	.	+	.	transcript_id "Isoform333317_3944"; gene_id "Isoform333317_3944.gene"; gene_name "Isoform333317_3944";
chr8	Mandalorion	exon	87360497	87360559	.	+	.	transcript_id "Isoform333317_3944"; gene_id "Isoform333317_3944.gene"; gene_name "Isoform333317_3944";
chr8	Mandalorion	CDS	87360497	87360559	.	+	.	transcript_id "Isoform333317_3944"; gene_id "Isoform333317_3944.gene"; gene_name "Isoform333317_3944";
chr8	Mandalorion	exon	87364601	87364625	.	+	.	transcript_id "Isoform333317_3944"; gene_id "Isoform333317_3944.gene"; gene_name "Isoform333317_3944";
chr8	Mandalorion	CDS	87364601	87364625	.	+	.	transcript_id "Isoform333317_3944"; gene_id "Isoform333317_3944.gene"; gene_name "Isoform333317_3944";
chr8	Mandalorion	exon	87368170	87368428	.	+	.	transcript_id "Isoform333317_3944"; gene_id "Isoform333317_3944.gene"; gene_name "Isoform333317_3944";
chr8	Mandalorion	CDS	87368170	87368428	.	+	.	transcript_id "Isoform333317_3944"; gene_id "Isoform333317_3944.gene"; gene_name "Isoform333317_3944";
chr8	Mandalorion	exon	87378804	87378945	.	+	.	transcript_id "Isoform333317_3944"; gene_id "Isoform333317_3944.gene"; gene_name "Isoform333317_3944";
chr8	Mandalorion	CDS	87378804	87378945	.	+	.	transcript_id "Isoform333317_3944"; gene_id "Isoform333317_3944.gene"; gene_name "Isoform333317_3944";
chr8	Mandalorion	exon	87392319	87392469	.	+	.	transcript_id "Isoform333317_3944"; gene_id "Isoform333317_3944.gene"; gene_name "Isoform333317_3944";
chr8	Mandalorion	CDS	87392319	87392469	.	+	.	transcript_id "Isoform333317_3944"; gene_id "Isoform333317_3944.gene"; gene_name "Isoform333317_3944";
chr8	Mandalorion	exon	87394341	87394467	.	+	.	transcript_id "Isoform333317_3944"; gene_id "Isoform333317_3944.gene"; gene_name "Isoform333317_3944";
chr8	Mandalorion	CDS	87394341	87394467	.	+	.	transcript_id "Isoform333317_3944"; gene_id "Isoform333317_3944.gene"; gene_name "Isoform333317_3944";
chr8	Mandalorion	exon	87399564	87399697	.	+	.	transcript_id "Isoform333317_3944"; gene_id "Isoform333317_3944.gene"; gene_name "Isoform333317_3944";
chr8	Mandalorion	CDS	87399564	87399697	.	+	.	transcript_id "Isoform333317_3944"; gene_id "Isoform333317_3944.gene"; gene_name "Isoform333317_3944";
chr8	Mandalorion	exon	87435561	87435703	.	+	.	transcript_id "Isoform333317_3944"; gene_id "Isoform333317_3944.gene"; gene_name "Isoform333317_3944";
chr8	Mandalorion	CDS	87435561	87435703	.	+	.	transcript_id "Isoform333317_3944"; gene_id "Isoform333317_3944.gene"; gene_name "Isoform333317_3944";
chr8	Mandalorion	exon	87439940	87440147	.	+	.	transcript_id "Isoform333317_3944"; gene_id "Isoform333317_3944.gene"; gene_name "Isoform333317_3944";
chr8	Mandalorion	CDS	87439940	87440147	.	+	.	transcript_id "Isoform333317_3944"; gene_id "Isoform333317_3944.gene"; gene_name "Isoform333317_3944";
chr8	Mandalorion	exon	87440531	87440721	.	+	.	transcript_id "Isoform333317_3944"; gene_id "Isoform333317_3944.gene"; gene_name "Isoform333317_3944";
chr8	Mandalorion	CDS	87440531	87440721	.	+	.	transcript_id "Isoform333317_3944"; gene_id "Isoform333317_3944.gene"; gene_name "Isoform333317_3944";
chr8	Mandalorion	exon	87442878	87443261	.	+	.	transcript_id "Isoform333317_3944"; gene_id "Isoform333317_3944.gene"; gene_name "Isoform333317_3944";
chr8	Mandalorion	CDS	87442878	87443096	.	+	.	transcript_id "Isoform333317_3944"; gene_id "Isoform333317_3944.gene"; gene_name "Isoform333317_3944";
chr8	Mandalorion	stop_codon	87443097	87443099	.	+	.	transcript_id "Isoform333317_3944"; gene_id "Isoform333317_3944.gene"; gene_name "Isoform333317_3944";
chr8	Mandalorion	transcript	87350734	87443263	.	+	.	transcript_id "Isoform333355_7696"; gene_id "Isoform333355_7696.gene"; gene_name "Isoform333355_7696";
chr8	Mandalorion	exon	87350734	87351044	.	+	.	transcript_id "Isoform333355_7696"; gene_id "Isoform333355_7696.gene"; gene_name "Isoform333355_7696";
chr8	Mandalorion	start_codon	87350812	87350814	.	+	.	transcript_id "Isoform333355_7696"; gene_id "Isoform333355_7696.gene"; gene_name "Isoform333355_7696";
chr8	Mandalorion	CDS	87350812	87351044	.	+	.	transcript_id "Isoform333355_7696"; gene_id "Isoform333355_7696.gene"; gene_name "Isoform333355_7696";
chr8	Mandalorion	exon	87358014	87358248	.	+	.	transcript_id "Isoform333355_7696"; gene_id "Isoform333355_7696.gene"; gene_name "Isoform333355_7696";
chr8	Mandalorion	CDS	87358014	87358248	.	+	.	transcript_id "Isoform333355_7696"; gene_id "Isoform333355_7696.gene"; gene_name "Isoform333355_7696";
chr8	Mandalorion	exon	87360497	87360628	.	+	.	transcript_id "Isoform333355_7696"; gene_id "Isoform333355_7696.gene"; gene_name "Isoform333355_7696";
chr8	Mandalorion	CDS	87360497	87360628	.	+	.	transcript_id "Isoform333355_7696"; gene_id "Isoform333355_7696.gene"; gene_name "Isoform333355_7696";
chr8	Mandalorion	exon	87361425	87361547	.	+	.	transcript_id "Isoform333355_7696"; gene_id "Isoform333355_7696.gene"; gene_name "Isoform333355_7696";
chr8	Mandalorion	CDS	87361425	87361547	.	+	.	transcript_id "Isoform333355_7696"; gene_id "Isoform333355_7696.gene"; gene_name "Isoform333355_7696";
chr8	Mandalorion	exon	87363107	87363270	.	+	.	transcript_id "Isoform333355_7696"; gene_id "Isoform333355_7696.gene"; gene_name "Isoform333355_7696";
chr8	Mandalorion	CDS	87363107	87363270	.	+	.	transcript_id "Isoform333355_7696"; gene_id "Isoform333355_7696.gene"; gene_name "Isoform333355_7696";
chr8	Mandalorion	exon	87364531	87364625	.	+	.	transcript_id "Isoform333355_7696"; gene_id "Isoform333355_7696.gene"; gene_name "Isoform333355_7696";
chr8	Mandalorion	CDS	87364531	87364625	.	+	.	transcript_id "Isoform333355_7696"; gene_id "Isoform333355_7696.gene"; gene_name "Isoform333355_7696";
chr8	Mandalorion	exon	87368170	87368428	.	+	.	transcript_id "Isoform333355_7696"; gene_id "Isoform333355_7696.gene"; gene_name "Isoform333355_7696";
chr8	Mandalorion	CDS	87368170	87368428	.	+	.	transcript_id "Isoform333355_7696"; gene_id "Isoform333355_7696.gene"; gene_name "Isoform333355_7696";
chr8	Mandalorion	exon	87378804	87378945	.	+	.	transcript_id "Isoform333355_7696"; gene_id "Isoform333355_7696.gene"; gene_name "Isoform333355_7696";
chr8	Mandalorion	CDS	87378804	87378945	.	+	.	transcript_id "Isoform333355_7696"; gene_id "Isoform333355_7696.gene"; gene_name "Isoform333355_7696";
chr8	Mandalorion	exon	87392319	87392469	.	+	.	transcript_id "Isoform333355_7696"; gene_id "Isoform333355_7696.gene"; gene_name "Isoform333355_7696";
chr8	Mandalorion	CDS	87392319	87392469	.	+	.	transcript_id "Isoform333355_7696"; gene_id "Isoform333355_7696.gene"; gene_name "Isoform333355_7696";
chr8	Mandalorion	exon	87394341	87394467	.	+	.	transcript_id "Isoform333355_7696"; gene_id "Isoform333355_7696.gene"; gene_name "Isoform333355_7696";
chr8	Mandalorion	CDS	87394341	87394467	.	+	.	transcript_id "Isoform333355_7696"; gene_id "Isoform333355_7696.gene"; gene_name "Isoform333355_7696";
chr8	Mandalorion	exon	87399564	87399697	.	+	.	transcript_id "Isoform333355_7696"; gene_id "Isoform333355_7696.gene"; gene_name "Isoform333355_7696";
chr8	Mandalorion	CDS	87399564	87399697	.	+	.	transcript_id "Isoform333355_7696"; gene_id "Isoform333355_7696.gene"; gene_name "Isoform333355_7696";
chr8	Mandalorion	exon	87435561	87435703	.	+	.	transcript_id "Isoform333355_7696"; gene_id "Isoform333355_7696.gene"; gene_name "Isoform333355_7696";
chr8	Mandalorion	CDS	87435561	87435703	.	+	.	transcript_id "Isoform333355_7696"; gene_id "Isoform333355_7696.gene"; gene_name "Isoform333355_7696";
chr8	Mandalorion	exon	87439940	87440147	.	+	.	transcript_id "Isoform333355_7696"; gene_id "Isoform333355_7696.gene"; gene_name "Isoform333355_7696";
chr8	Mandalorion	CDS	87439940	87440147	.	+	.	transcript_id "Isoform333355_7696"; gene_id "Isoform333355_7696.gene"; gene_name "Isoform333355_7696";
chr8	Mandalorion	exon	87440531	87440721	.	+	.	transcript_id "Isoform333355_7696"; gene_id "Isoform333355_7696.gene"; gene_name "Isoform333355_7696";
chr8	Mandalorion	CDS	87440531	87440721	.	+	.	transcript_id "Isoform333355_7696"; gene_id "Isoform333355_7696.gene"; gene_name "Isoform333355_7696";
chr8	Mandalorion	exon	87442878	87443263	.	+	.	transcript_id "Isoform333355_7696"; gene_id "Isoform333355_7696.gene"; gene_name "Isoform333355_7696";
chr8	Mandalorion	CDS	87442878	87443096	.	+	.	transcript_id "Isoform333355_7696"; gene_id "Isoform333355_7696.gene"; gene_name "Isoform333355_7696";
chr8	Mandalorion	stop_codon	87443097	87443099	.	+	.	transcript_id "Isoform333355_7696"; gene_id "Isoform333355_7696.gene"; gene_name "Isoform333355_7696";
chr8	Mandalorion	transcript	87350759	87443263	.	+	.	transcript_id "Isoform333357_9383"; gene_id "Isoform333357_9383.gene"; gene_name "Isoform333357_9383";
chr8	Mandalorion	exon	87350759	87351044	.	+	.	transcript_id "Isoform333357_9383"; gene_id "Isoform333357_9383.gene"; gene_name "Isoform333357_9383";
chr8	Mandalorion	start_codon	87350812	87350814	.	+	.	transcript_id "Isoform333357_9383"; gene_id "Isoform333357_9383.gene"; gene_name "Isoform333357_9383";
chr8	Mandalorion	CDS	87350812	87351044	.	+	.	transcript_id "Isoform333357_9383"; gene_id "Isoform333357_9383.gene"; gene_name "Isoform333357_9383";
chr8	Mandalorion	exon	87358014	87358248	.	+	.	transcript_id "Isoform333357_9383"; gene_id "Isoform333357_9383.gene"; gene_name "Isoform333357_9383";
chr8	Mandalorion	CDS	87358014	87358248	.	+	.	transcript_id "Isoform333357_9383"; gene_id "Isoform333357_9383.gene"; gene_name "Isoform333357_9383";
chr8	Mandalorion	exon	87360497	87360628	.	+	.	transcript_id "Isoform333357_9383"; gene_id "Isoform333357_9383.gene"; gene_name "Isoform333357_9383";
chr8	Mandalorion	CDS	87360497	87360628	.	+	.	transcript_id "Isoform333357_9383"; gene_id "Isoform333357_9383.gene"; gene_name "Isoform333357_9383";
chr8	Mandalorion	exon	87361425	87361547	.	+	.	transcript_id "Isoform333357_9383"; gene_id "Isoform333357_9383.gene"; gene_name "Isoform333357_9383";
chr8	Mandalorion	CDS	87361425	87361547	.	+	.	transcript_id "Isoform333357_9383"; gene_id "Isoform333357_9383.gene"; gene_name "Isoform333357_9383";
chr8	Mandalorion	exon	87363107	87363270	.	+	.	transcript_id "Isoform333357_9383"; gene_id "Isoform333357_9383.gene"; gene_name "Isoform333357_9383";
chr8	Mandalorion	CDS	87363107	87363270	.	+	.	transcript_id "Isoform333357_9383"; gene_id "Isoform333357_9383.gene"; gene_name "Isoform333357_9383";
chr8	Mandalorion	exon	87364531	87364625	.	+	.	transcript_id "Isoform333357_9383"; gene_id "Isoform333357_9383.gene"; gene_name "Isoform333357_9383";
chr8	Mandalorion	CDS	87364531	87364625	.	+	.	transcript_id "Isoform333357_9383"; gene_id "Isoform333357_9383.gene"; gene_name "Isoform333357_9383";
chr8	Mandalorion	exon	87368170	87368428	.	+	.	transcript_id "Isoform333357_9383"; gene_id "Isoform333357_9383.gene"; gene_name "Isoform333357_9383";
chr8	Mandalorion	CDS	87368170	87368428	.	+	.	transcript_id "Isoform333357_9383"; gene_id "Isoform333357_9383.gene"; gene_name "Isoform333357_9383";
chr8	Mandalorion	exon	87378804	87378945	.	+	.	transcript_id "Isoform333357_9383"; gene_id "Isoform333357_9383.gene"; gene_name "Isoform333357_9383";
chr8	Mandalorion	CDS	87378804	87378945	.	+	.	transcript_id "Isoform333357_9383"; gene_id "Isoform333357_9383.gene"; gene_name "Isoform333357_9383";
chr8	Mandalorion	exon	87392319	87392469	.	+	.	transcript_id "Isoform333357_9383"; gene_id "Isoform333357_9383.gene"; gene_name "Isoform333357_9383";
chr8	Mandalorion	CDS	87392319	87392469	.	+	.	transcript_id "Isoform333357_9383"; gene_id "Isoform333357_9383.gene"; gene_name "Isoform333357_9383";
chr8	Mandalorion	exon	87394341	87394467	.	+	.	transcript_id "Isoform333357_9383"; gene_id "Isoform333357_9383.gene"; gene_name "Isoform333357_9383";
chr8	Mandalorion	CDS	87394341	87394467	.	+	.	transcript_id "Isoform333357_9383"; gene_id "Isoform333357_9383.gene"; gene_name "Isoform333357_9383";
chr8	Mandalorion	exon	87399564	87399697	.	+	.	transcript_id "Isoform333357_9383"; gene_id "Isoform333357_9383.gene"; gene_name "Isoform333357_9383";
chr8	Mandalorion	CDS	87399564	87399697	.	+	.	transcript_id "Isoform333357_9383"; gene_id "Isoform333357_9383.gene"; gene_name "Isoform333357_9383";
chr8	Mandalorion	exon	87435561	87435703	.	+	.	transcript_id "Isoform333357_9383"; gene_id "Isoform333357_9383.gene"; gene_name "Isoform333357_9383";
chr8	Mandalorion	CDS	87435561	87435703	.	+	.	transcript_id "Isoform333357_9383"; gene_id "Isoform333357_9383.gene"; gene_name "Isoform333357_9383";
chr8	Mandalorion	exon	87439940	87440147	.	+	.	transcript_id "Isoform333357_9383"; gene_id "Isoform333357_9383.gene"; gene_name "Isoform333357_9383";
chr8	Mandalorion	CDS	87439940	87440147	.	+	.	transcript_id "Isoform333357_9383"; gene_id "Isoform333357_9383.gene"; gene_name "Isoform333357_9383";
chr8	Mandalorion	exon	87440531	87440721	.	+	.	transcript_id "Isoform333357_9383"; gene_id "Isoform333357_9383.gene"; gene_name "Isoform333357_9383";
chr8	Mandalorion	CDS	87440531	87440721	.	+	.	transcript_id "Isoform333357_9383"; gene_id "Isoform333357_9383.gene"; gene_name "Isoform333357_9383";
chr8	Mandalorion	exon	87442878	87443263	.	+	.	transcript_id "Isoform333357_9383"; gene_id "Isoform333357_9383.gene"; gene_name "Isoform333357_9383";
chr8	Mandalorion	CDS	87442878	87443096	.	+	.	transcript_id "Isoform333357_9383"; gene_id "Isoform333357_9383.gene"; gene_name "Isoform333357_9383";
chr8	Mandalorion	stop_codon	87443097	87443099	.	+	.	transcript_id "Isoform333357_9383"; gene_id "Isoform333357_9383.gene"; gene_name "Isoform333357_9383";
chr8	Mandalorion	transcript	87472142	87473232	.	+	.	transcript_id "Isoform333441_6"; gene_id "Isoform333441_6.gene"; gene_name "Isoform333441_6";
chr8	Mandalorion	exon	87472142	87473232	.	+	.	transcript_id "Isoform333441_6"; gene_id "Isoform333441_6.gene"; gene_name "Isoform333441_6";
chr8	Mandalorion	transcript	87350167	87351256	.	-	.	transcript_id "Isoform333448_3"; gene_id "Isoform333448_3.gene"; gene_name "Isoform333448_3";
chr8	Mandalorion	exon	87350167	87351256	.	-	.	transcript_id "Isoform333448_3"; gene_id "Isoform333448_3.gene"; gene_name "Isoform333448_3";
chr8	Mandalorion	start_codon	87350988	87350990	.	-	.	transcript_id "Isoform333448_3"; gene_id "Isoform333448_3.gene"; gene_name "Isoform333448_3";
chr8	Mandalorion	CDS	87350523	87350990	.	-	.	transcript_id "Isoform333448_3"; gene_id "Isoform333448_3.gene"; gene_name "Isoform333448_3";
chr8	Mandalorion	stop_codon	87350520	87350522	.	-	.	transcript_id "Isoform333448_3"; gene_id "Isoform333448_3.gene"; gene_name "Isoform333448_3";
chr8	Mandalorion	transcript	87567766	87587925	.	-	.	transcript_id "Isoform333458_4"; gene_id "Isoform333458_4.gene"; gene_name "Isoform333458_4";
chr8	Mandalorion	exon	87567766	87571669	.	-	.	transcript_id "Isoform333458_4"; gene_id "Isoform333458_4.gene"; gene_name "Isoform333458_4";
chr8	Mandalorion	CDS	87571318	87571669	.	-	.	transcript_id "Isoform333458_4"; gene_id "Isoform333458_4.gene"; gene_name "Isoform333458_4";
chr8	Mandalorion	stop_codon	87571315	87571317	.	-	.	transcript_id "Isoform333458_4"; gene_id "Isoform333458_4.gene"; gene_name "Isoform333458_4";
chr8	Mandalorion	exon	87573443	87573550	.	-	.	transcript_id "Isoform333458_4"; gene_id "Isoform333458_4.gene"; gene_name "Isoform333458_4";
chr8	Mandalorion	CDS	87573443	87573550	.	-	.	transcript_id "Isoform333458_4"; gene_id "Isoform333458_4.gene"; gene_name "Isoform333458_4";
chr8	Mandalorion	exon	87575075	87575182	.	-	.	transcript_id "Isoform333458_4"; gene_id "Isoform333458_4.gene"; gene_name "Isoform333458_4";
chr8	Mandalorion	CDS	87575075	87575182	.	-	.	transcript_id "Isoform333458_4"; gene_id "Isoform333458_4.gene"; gene_name "Isoform333458_4";
chr8	Mandalorion	exon	87578253	87578349	.	-	.	transcript_id "Isoform333458_4"; gene_id "Isoform333458_4.gene"; gene_name "Isoform333458_4";
chr8	Mandalorion	CDS	87578253	87578349	.	-	.	transcript_id "Isoform333458_4"; gene_id "Isoform333458_4.gene"; gene_name "Isoform333458_4";
chr8	Mandalorion	exon	87579787	87579917	.	-	.	transcript_id "Isoform333458_4"; gene_id "Isoform333458_4.gene"; gene_name "Isoform333458_4";
chr8	Mandalorion	CDS	87579787	87579917	.	-	.	transcript_id "Isoform333458_4"; gene_id "Isoform333458_4.gene"; gene_name "Isoform333458_4";
chr8	Mandalorion	exon	87587054	87587925	.	-	.	transcript_id "Isoform333458_4"; gene_id "Isoform333458_4.gene"; gene_name "Isoform333458_4";
chr8	Mandalorion	start_codon	87587905	87587907	.	-	.	transcript_id "Isoform333458_4"; gene_id "Isoform333458_4.gene"; gene_name "Isoform333458_4";
chr8	Mandalorion	CDS	87587054	87587907	.	-	.	transcript_id "Isoform333458_4"; gene_id "Isoform333458_4.gene"; gene_name "Isoform333458_4";
chr8	Mandalorion	transcript	88845397	88858314	.	+	.	transcript_id "Isoform333472_20"; gene_id "Isoform333472_20.gene"; gene_name "Isoform333472_20";
chr8	Mandalorion	exon	88845397	88845497	.	+	.	transcript_id "Isoform333472_20"; gene_id "Isoform333472_20.gene"; gene_name "Isoform333472_20";
chr8	Mandalorion	exon	88846408	88846479	.	+	.	transcript_id "Isoform333472_20"; gene_id "Isoform333472_20.gene"; gene_name "Isoform333472_20";
chr8	Mandalorion	exon	88851710	88851783	.	+	.	transcript_id "Isoform333472_20"; gene_id "Isoform333472_20.gene"; gene_name "Isoform333472_20";
chr8	Mandalorion	exon	88856323	88858314	.	+	.	transcript_id "Isoform333472_20"; gene_id "Isoform333472_20.gene"; gene_name "Isoform333472_20";
chr8	Mandalorion	transcript	88845423	88858314	.	+	.	transcript_id "Isoform333473_22"; gene_id "Isoform333473_22.gene"; gene_name "Isoform333473_22";
chr8	Mandalorion	exon	88845423	88845497	.	+	.	transcript_id "Isoform333473_22"; gene_id "Isoform333473_22.gene"; gene_name "Isoform333473_22";
chr8	Mandalorion	exon	88846408	88846479	.	+	.	transcript_id "Isoform333473_22"; gene_id "Isoform333473_22.gene"; gene_name "Isoform333473_22";
chr8	Mandalorion	exon	88851710	88851783	.	+	.	transcript_id "Isoform333473_22"; gene_id "Isoform333473_22.gene"; gene_name "Isoform333473_22";
chr8	Mandalorion	exon	88856323	88858314	.	+	.	transcript_id "Isoform333473_22"; gene_id "Isoform333473_22.gene"; gene_name "Isoform333473_22";
chr8	Mandalorion	transcript	88845397	88861737	.	+	.	transcript_id "Isoform333474_9"; gene_id "Isoform333474_9.gene"; gene_name "Isoform333474_9";
chr8	Mandalorion	exon	88845397	88845497	.	+	.	transcript_id "Isoform333474_9"; gene_id "Isoform333474_9.gene"; gene_name "Isoform333474_9";
chr8	Mandalorion	exon	88846408	88846479	.	+	.	transcript_id "Isoform333474_9"; gene_id "Isoform333474_9.gene"; gene_name "Isoform333474_9";
chr8	Mandalorion	exon	88851710	88851783	.	+	.	transcript_id "Isoform333474_9"; gene_id "Isoform333474_9.gene"; gene_name "Isoform333474_9";
chr8	Mandalorion	exon	88856323	88856432	.	+	.	transcript_id "Isoform333474_9"; gene_id "Isoform333474_9.gene"; gene_name "Isoform333474_9";
chr8	Mandalorion	exon	88856970	88857029	.	+	.	transcript_id "Isoform333474_9"; gene_id "Isoform333474_9.gene"; gene_name "Isoform333474_9";
chr8	Mandalorion	exon	88860416	88861737	.	+	.	transcript_id "Isoform333474_9"; gene_id "Isoform333474_9.gene"; gene_name "Isoform333474_9";
chr8	Mandalorion	transcript	88845385	88858318	.	+	.	transcript_id "Isoform333476_29"; gene_id "Isoform333476_29.gene"; gene_name "Isoform333476_29";
chr8	Mandalorion	exon	88845385	88845497	.	+	.	transcript_id "Isoform333476_29"; gene_id "Isoform333476_29.gene"; gene_name "Isoform333476_29";
chr8	Mandalorion	start_codon	88845473	88845475	.	+	.	transcript_id "Isoform333476_29"; gene_id "Isoform333476_29.gene"; gene_name "Isoform333476_29";
chr8	Mandalorion	CDS	88845473	88845497	.	+	.	transcript_id "Isoform333476_29"; gene_id "Isoform333476_29.gene"; gene_name "Isoform333476_29";
chr8	Mandalorion	exon	88846408	88846479	.	+	.	transcript_id "Isoform333476_29"; gene_id "Isoform333476_29.gene"; gene_name "Isoform333476_29";
chr8	Mandalorion	CDS	88846408	88846479	.	+	.	transcript_id "Isoform333476_29"; gene_id "Isoform333476_29.gene"; gene_name "Isoform333476_29";
chr8	Mandalorion	exon	88851710	88851783	.	+	.	transcript_id "Isoform333476_29"; gene_id "Isoform333476_29.gene"; gene_name "Isoform333476_29";
chr8	Mandalorion	CDS	88851710	88851783	.	+	.	transcript_id "Isoform333476_29"; gene_id "Isoform333476_29.gene"; gene_name "Isoform333476_29";
chr8	Mandalorion	exon	88856323	88856432	.	+	.	transcript_id "Isoform333476_29"; gene_id "Isoform333476_29.gene"; gene_name "Isoform333476_29";
chr8	Mandalorion	CDS	88856323	88856432	.	+	.	transcript_id "Isoform333476_29"; gene_id "Isoform333476_29.gene"; gene_name "Isoform333476_29";
chr8	Mandalorion	exon	88856975	88857029	.	+	.	transcript_id "Isoform333476_29"; gene_id "Isoform333476_29.gene"; gene_name "Isoform333476_29";
chr8	Mandalorion	CDS	88856975	88857029	.	+	.	transcript_id "Isoform333476_29"; gene_id "Isoform333476_29.gene"; gene_name "Isoform333476_29";
chr8	Mandalorion	exon	88857364	88858318	.	+	.	transcript_id "Isoform333476_29"; gene_id "Isoform333476_29.gene"; gene_name "Isoform333476_29";
chr8	Mandalorion	CDS	88857364	88857411	.	+	.	transcript_id "Isoform333476_29"; gene_id "Isoform333476_29.gene"; gene_name "Isoform333476_29";
chr8	Mandalorion	stop_codon	88857412	88857414	.	+	.	transcript_id "Isoform333476_29"; gene_id "Isoform333476_29.gene"; gene_name "Isoform333476_29";
chr8	Mandalorion	transcript	88845397	88861738	.	+	.	transcript_id "Isoform333479_594"; gene_id "Isoform333479_594.gene"; gene_name "Isoform333479_594";
chr8	Mandalorion	exon	88845397	88845497	.	+	.	transcript_id "Isoform333479_594"; gene_id "Isoform333479_594.gene"; gene_name "Isoform333479_594";
chr8	Mandalorion	start_codon	88845473	88845475	.	+	.	transcript_id "Isoform333479_594"; gene_id "Isoform333479_594.gene"; gene_name "Isoform333479_594";
chr8	Mandalorion	CDS	88845473	88845497	.	+	.	transcript_id "Isoform333479_594"; gene_id "Isoform333479_594.gene"; gene_name "Isoform333479_594";
chr8	Mandalorion	exon	88846408	88846479	.	+	.	transcript_id "Isoform333479_594"; gene_id "Isoform333479_594.gene"; gene_name "Isoform333479_594";
chr8	Mandalorion	CDS	88846408	88846479	.	+	.	transcript_id "Isoform333479_594"; gene_id "Isoform333479_594.gene"; gene_name "Isoform333479_594";
chr8	Mandalorion	exon	88851710	88851783	.	+	.	transcript_id "Isoform333479_594"; gene_id "Isoform333479_594.gene"; gene_name "Isoform333479_594";
chr8	Mandalorion	CDS	88851710	88851783	.	+	.	transcript_id "Isoform333479_594"; gene_id "Isoform333479_594.gene"; gene_name "Isoform333479_594";
chr8	Mandalorion	exon	88856323	88856432	.	+	.	transcript_id "Isoform333479_594"; gene_id "Isoform333479_594.gene"; gene_name "Isoform333479_594";
chr8	Mandalorion	CDS	88856323	88856432	.	+	.	transcript_id "Isoform333479_594"; gene_id "Isoform333479_594.gene"; gene_name "Isoform333479_594";
chr8	Mandalorion	exon	88856975	88857029	.	+	.	transcript_id "Isoform333479_594"; gene_id "Isoform333479_594.gene"; gene_name "Isoform333479_594";
chr8	Mandalorion	CDS	88856975	88857029	.	+	.	transcript_id "Isoform333479_594"; gene_id "Isoform333479_594.gene"; gene_name "Isoform333479_594";
chr8	Mandalorion	exon	88860416	88861738	.	+	.	transcript_id "Isoform333479_594"; gene_id "Isoform333479_594.gene"; gene_name "Isoform333479_594";
chr8	Mandalorion	CDS	88860416	88860454	.	+	.	transcript_id "Isoform333479_594"; gene_id "Isoform333479_594.gene"; gene_name "Isoform333479_594";
chr8	Mandalorion	stop_codon	88860455	88860457	.	+	.	transcript_id "Isoform333479_594"; gene_id "Isoform333479_594.gene"; gene_name "Isoform333479_594";
chr8	Mandalorion	transcript	88845387	88861809	.	+	.	transcript_id "Isoform333481_25"; gene_id "Isoform333481_25.gene"; gene_name "Isoform333481_25";
chr8	Mandalorion	exon	88845387	88845497	.	+	.	transcript_id "Isoform333481_25"; gene_id "Isoform333481_25.gene"; gene_name "Isoform333481_25";
chr8	Mandalorion	start_codon	88845473	88845475	.	+	.	transcript_id "Isoform333481_25"; gene_id "Isoform333481_25.gene"; gene_name "Isoform333481_25";
chr8	Mandalorion	CDS	88845473	88845497	.	+	.	transcript_id "Isoform333481_25"; gene_id "Isoform333481_25.gene"; gene_name "Isoform333481_25";
chr8	Mandalorion	exon	88846408	88846479	.	+	.	transcript_id "Isoform333481_25"; gene_id "Isoform333481_25.gene"; gene_name "Isoform333481_25";
chr8	Mandalorion	CDS	88846408	88846479	.	+	.	transcript_id "Isoform333481_25"; gene_id "Isoform333481_25.gene"; gene_name "Isoform333481_25";
chr8	Mandalorion	exon	88851710	88851783	.	+	.	transcript_id "Isoform333481_25"; gene_id "Isoform333481_25.gene"; gene_name "Isoform333481_25";
chr8	Mandalorion	CDS	88851710	88851783	.	+	.	transcript_id "Isoform333481_25"; gene_id "Isoform333481_25.gene"; gene_name "Isoform333481_25";
chr8	Mandalorion	exon	88856323	88856432	.	+	.	transcript_id "Isoform333481_25"; gene_id "Isoform333481_25.gene"; gene_name "Isoform333481_25";
chr8	Mandalorion	CDS	88856323	88856432	.	+	.	transcript_id "Isoform333481_25"; gene_id "Isoform333481_25.gene"; gene_name "Isoform333481_25";
chr8	Mandalorion	exon	88856975	88857029	.	+	.	transcript_id "Isoform333481_25"; gene_id "Isoform333481_25.gene"; gene_name "Isoform333481_25";
chr8	Mandalorion	CDS	88856975	88857029	.	+	.	transcript_id "Isoform333481_25"; gene_id "Isoform333481_25.gene"; gene_name "Isoform333481_25";
chr8	Mandalorion	exon	88860416	88861809	.	+	.	transcript_id "Isoform333481_25"; gene_id "Isoform333481_25.gene"; gene_name "Isoform333481_25";
chr8	Mandalorion	CDS	88860416	88860454	.	+	.	transcript_id "Isoform333481_25"; gene_id "Isoform333481_25.gene"; gene_name "Isoform333481_25";
chr8	Mandalorion	stop_codon	88860455	88860457	.	+	.	transcript_id "Isoform333481_25"; gene_id "Isoform333481_25.gene"; gene_name "Isoform333481_25";
chr8	Mandalorion	transcript	88845397	88861737	.	+	.	transcript_id "Isoform333491_22"; gene_id "Isoform333491_22.gene"; gene_name "Isoform333491_22";
chr8	Mandalorion	exon	88845397	88845497	.	+	.	transcript_id "Isoform333491_22"; gene_id "Isoform333491_22.gene"; gene_name "Isoform333491_22";
chr8	Mandalorion	exon	88846408	88846479	.	+	.	transcript_id "Isoform333491_22"; gene_id "Isoform333491_22.gene"; gene_name "Isoform333491_22";
chr8	Mandalorion	exon	88856323	88856432	.	+	.	transcript_id "Isoform333491_22"; gene_id "Isoform333491_22.gene"; gene_name "Isoform333491_22";
chr8	Mandalorion	exon	88856975	88857029	.	+	.	transcript_id "Isoform333491_22"; gene_id "Isoform333491_22.gene"; gene_name "Isoform333491_22";
chr8	Mandalorion	exon	88860416	88861737	.	+	.	transcript_id "Isoform333491_22"; gene_id "Isoform333491_22.gene"; gene_name "Isoform333491_22";
chr8	Mandalorion	transcript	88925837	88985118	.	+	.	transcript_id "Isoform333499_3"; gene_id "Isoform333499_3.gene"; gene_name "Isoform333499_3";
chr8	Mandalorion	exon	88925837	88925941	.	+	.	transcript_id "Isoform333499_3"; gene_id "Isoform333499_3.gene"; gene_name "Isoform333499_3";
chr8	Mandalorion	exon	88926657	88927130	.	+	.	transcript_id "Isoform333499_3"; gene_id "Isoform333499_3.gene"; gene_name "Isoform333499_3";
chr8	Mandalorion	start_codon	88926733	88926735	.	+	.	transcript_id "Isoform333499_3"; gene_id "Isoform333499_3.gene"; gene_name "Isoform333499_3";
chr8	Mandalorion	CDS	88926733	88927130	.	+	.	transcript_id "Isoform333499_3"; gene_id "Isoform333499_3.gene"; gene_name "Isoform333499_3";
chr8	Mandalorion	exon	88969869	88969992	.	+	.	transcript_id "Isoform333499_3"; gene_id "Isoform333499_3.gene"; gene_name "Isoform333499_3";
chr8	Mandalorion	CDS	88969869	88969992	.	+	.	transcript_id "Isoform333499_3"; gene_id "Isoform333499_3.gene"; gene_name "Isoform333499_3";
chr8	Mandalorion	exon	88972226	88972272	.	+	.	transcript_id "Isoform333499_3"; gene_id "Isoform333499_3.gene"; gene_name "Isoform333499_3";
chr8	Mandalorion	CDS	88972226	88972272	.	+	.	transcript_id "Isoform333499_3"; gene_id "Isoform333499_3.gene"; gene_name "Isoform333499_3";
chr8	Mandalorion	exon	88972993	88973113	.	+	.	transcript_id "Isoform333499_3"; gene_id "Isoform333499_3.gene"; gene_name "Isoform333499_3";
chr8	Mandalorion	CDS	88972993	88973113	.	+	.	transcript_id "Isoform333499_3"; gene_id "Isoform333499_3.gene"; gene_name "Isoform333499_3";
chr8	Mandalorion	exon	88974137	88974244	.	+	.	transcript_id "Isoform333499_3"; gene_id "Isoform333499_3.gene"; gene_name "Isoform333499_3";
chr8	Mandalorion	CDS	88974137	88974244	.	+	.	transcript_id "Isoform333499_3"; gene_id "Isoform333499_3.gene"; gene_name "Isoform333499_3";
chr8	Mandalorion	exon	88975733	88975861	.	+	.	transcript_id "Isoform333499_3"; gene_id "Isoform333499_3.gene"; gene_name "Isoform333499_3";
chr8	Mandalorion	CDS	88975733	88975861	.	+	.	transcript_id "Isoform333499_3"; gene_id "Isoform333499_3.gene"; gene_name "Isoform333499_3";
chr8	Mandalorion	exon	88977268	88977481	.	+	.	transcript_id "Isoform333499_3"; gene_id "Isoform333499_3.gene"; gene_name "Isoform333499_3";
chr8	Mandalorion	CDS	88977268	88977481	.	+	.	transcript_id "Isoform333499_3"; gene_id "Isoform333499_3.gene"; gene_name "Isoform333499_3";
chr8	Mandalorion	exon	88978583	88978709	.	+	.	transcript_id "Isoform333499_3"; gene_id "Isoform333499_3.gene"; gene_name "Isoform333499_3";
chr8	Mandalorion	CDS	88978583	88978709	.	+	.	transcript_id "Isoform333499_3"; gene_id "Isoform333499_3.gene"; gene_name "Isoform333499_3";
chr8	Mandalorion	exon	88978810	88978913	.	+	.	transcript_id "Isoform333499_3"; gene_id "Isoform333499_3.gene"; gene_name "Isoform333499_3";
chr8	Mandalorion	CDS	88978810	88978913	.	+	.	transcript_id "Isoform333499_3"; gene_id "Isoform333499_3.gene"; gene_name "Isoform333499_3";
chr8	Mandalorion	exon	88979014	88979201	.	+	.	transcript_id "Isoform333499_3"; gene_id "Isoform333499_3.gene"; gene_name "Isoform333499_3";
chr8	Mandalorion	CDS	88979014	88979201	.	+	.	transcript_id "Isoform333499_3"; gene_id "Isoform333499_3.gene"; gene_name "Isoform333499_3";
chr8	Mandalorion	exon	88981737	88981901	.	+	.	transcript_id "Isoform333499_3"; gene_id "Isoform333499_3.gene"; gene_name "Isoform333499_3";
chr8	Mandalorion	CDS	88981737	88981901	.	+	.	transcript_id "Isoform333499_3"; gene_id "Isoform333499_3.gene"; gene_name "Isoform333499_3";
chr8	Mandalorion	exon	88983727	88985118	.	+	.	transcript_id "Isoform333499_3"; gene_id "Isoform333499_3.gene"; gene_name "Isoform333499_3";
chr8	Mandalorion	CDS	88983727	88983900	.	+	.	transcript_id "Isoform333499_3"; gene_id "Isoform333499_3.gene"; gene_name "Isoform333499_3";
chr8	Mandalorion	stop_codon	88983901	88983903	.	+	.	transcript_id "Isoform333499_3"; gene_id "Isoform333499_3.gene"; gene_name "Isoform333499_3";
chr8	Mandalorion	transcript	88926661	88986343	.	+	.	transcript_id "Isoform333504_3"; gene_id "Isoform333504_3.gene"; gene_name "Isoform333504_3";
chr8	Mandalorion	exon	88926661	88927130	.	+	.	transcript_id "Isoform333504_3"; gene_id "Isoform333504_3.gene"; gene_name "Isoform333504_3";
chr8	Mandalorion	start_codon	88926733	88926735	.	+	.	transcript_id "Isoform333504_3"; gene_id "Isoform333504_3.gene"; gene_name "Isoform333504_3";
chr8	Mandalorion	CDS	88926733	88927130	.	+	.	transcript_id "Isoform333504_3"; gene_id "Isoform333504_3.gene"; gene_name "Isoform333504_3";
chr8	Mandalorion	exon	88969869	88969992	.	+	.	transcript_id "Isoform333504_3"; gene_id "Isoform333504_3.gene"; gene_name "Isoform333504_3";
chr8	Mandalorion	CDS	88969869	88969992	.	+	.	transcript_id "Isoform333504_3"; gene_id "Isoform333504_3.gene"; gene_name "Isoform333504_3";
chr8	Mandalorion	exon	88972226	88972272	.	+	.	transcript_id "Isoform333504_3"; gene_id "Isoform333504_3.gene"; gene_name "Isoform333504_3";
chr8	Mandalorion	CDS	88972226	88972272	.	+	.	transcript_id "Isoform333504_3"; gene_id "Isoform333504_3.gene"; gene_name "Isoform333504_3";
chr8	Mandalorion	exon	88972993	88973113	.	+	.	transcript_id "Isoform333504_3"; gene_id "Isoform333504_3.gene"; gene_name "Isoform333504_3";
chr8	Mandalorion	CDS	88972993	88973113	.	+	.	transcript_id "Isoform333504_3"; gene_id "Isoform333504_3.gene"; gene_name "Isoform333504_3";
chr8	Mandalorion	exon	88974137	88974244	.	+	.	transcript_id "Isoform333504_3"; gene_id "Isoform333504_3.gene"; gene_name "Isoform333504_3";
chr8	Mandalorion	CDS	88974137	88974244	.	+	.	transcript_id "Isoform333504_3"; gene_id "Isoform333504_3.gene"; gene_name "Isoform333504_3";
chr8	Mandalorion	exon	88975733	88975861	.	+	.	transcript_id "Isoform333504_3"; gene_id "Isoform333504_3.gene"; gene_name "Isoform333504_3";
chr8	Mandalorion	CDS	88975733	88975861	.	+	.	transcript_id "Isoform333504_3"; gene_id "Isoform333504_3.gene"; gene_name "Isoform333504_3";
chr8	Mandalorion	exon	88977268	88977481	.	+	.	transcript_id "Isoform333504_3"; gene_id "Isoform333504_3.gene"; gene_name "Isoform333504_3";
chr8	Mandalorion	CDS	88977268	88977481	.	+	.	transcript_id "Isoform333504_3"; gene_id "Isoform333504_3.gene"; gene_name "Isoform333504_3";
chr8	Mandalorion	exon	88978583	88978709	.	+	.	transcript_id "Isoform333504_3"; gene_id "Isoform333504_3.gene"; gene_name "Isoform333504_3";
chr8	Mandalorion	CDS	88978583	88978709	.	+	.	transcript_id "Isoform333504_3"; gene_id "Isoform333504_3.gene"; gene_name "Isoform333504_3";
chr8	Mandalorion	exon	88978810	88978913	.	+	.	transcript_id "Isoform333504_3"; gene_id "Isoform333504_3.gene"; gene_name "Isoform333504_3";
chr8	Mandalorion	CDS	88978810	88978913	.	+	.	transcript_id "Isoform333504_3"; gene_id "Isoform333504_3.gene"; gene_name "Isoform333504_3";
chr8	Mandalorion	exon	88979014	88979201	.	+	.	transcript_id "Isoform333504_3"; gene_id "Isoform333504_3.gene"; gene_name "Isoform333504_3";
chr8	Mandalorion	CDS	88979014	88979201	.	+	.	transcript_id "Isoform333504_3"; gene_id "Isoform333504_3.gene"; gene_name "Isoform333504_3";
chr8	Mandalorion	exon	88981737	88981901	.	+	.	transcript_id "Isoform333504_3"; gene_id "Isoform333504_3.gene"; gene_name "Isoform333504_3";
chr8	Mandalorion	CDS	88981737	88981901	.	+	.	transcript_id "Isoform333504_3"; gene_id "Isoform333504_3.gene"; gene_name "Isoform333504_3";
chr8	Mandalorion	exon	88983727	88986343	.	+	.	transcript_id "Isoform333504_3"; gene_id "Isoform333504_3.gene"; gene_name "Isoform333504_3";
chr8	Mandalorion	CDS	88983727	88983900	.	+	.	transcript_id "Isoform333504_3"; gene_id "Isoform333504_3.gene"; gene_name "Isoform333504_3";
chr8	Mandalorion	stop_codon	88983901	88983903	.	+	.	transcript_id "Isoform333504_3"; gene_id "Isoform333504_3.gene"; gene_name "Isoform333504_3";
chr8	Mandalorion	transcript	88864485	88898655	.	+	.	transcript_id "Isoform333507_146"; gene_id "Isoform333507_146.gene"; gene_name "Isoform333507_146";
chr8	Mandalorion	exon	88864485	88864785	.	+	.	transcript_id "Isoform333507_146"; gene_id "Isoform333507_146.gene"; gene_name "Isoform333507_146";
chr8	Mandalorion	start_codon	88864648	88864650	.	+	.	transcript_id "Isoform333507_146"; gene_id "Isoform333507_146.gene"; gene_name "Isoform333507_146";
chr8	Mandalorion	CDS	88864648	88864785	.	+	.	transcript_id "Isoform333507_146"; gene_id "Isoform333507_146.gene"; gene_name "Isoform333507_146";
chr8	Mandalorion	exon	88864903	88865075	.	+	.	transcript_id "Isoform333507_146"; gene_id "Isoform333507_146.gene"; gene_name "Isoform333507_146";
chr8	Mandalorion	CDS	88864903	88865075	.	+	.	transcript_id "Isoform333507_146"; gene_id "Isoform333507_146.gene"; gene_name "Isoform333507_146";
chr8	Mandalorion	exon	88866520	88866607	.	+	.	transcript_id "Isoform333507_146"; gene_id "Isoform333507_146.gene"; gene_name "Isoform333507_146";
chr8	Mandalorion	CDS	88866520	88866607	.	+	.	transcript_id "Isoform333507_146"; gene_id "Isoform333507_146.gene"; gene_name "Isoform333507_146";
chr8	Mandalorion	exon	88868300	88868409	.	+	.	transcript_id "Isoform333507_146"; gene_id "Isoform333507_146.gene"; gene_name "Isoform333507_146";
chr8	Mandalorion	CDS	88868300	88868409	.	+	.	transcript_id "Isoform333507_146"; gene_id "Isoform333507_146.gene"; gene_name "Isoform333507_146";
chr8	Mandalorion	exon	88871157	88871266	.	+	.	transcript_id "Isoform333507_146"; gene_id "Isoform333507_146.gene"; gene_name "Isoform333507_146";
chr8	Mandalorion	CDS	88871157	88871266	.	+	.	transcript_id "Isoform333507_146"; gene_id "Isoform333507_146.gene"; gene_name "Isoform333507_146";
chr8	Mandalorion	exon	88874175	88874315	.	+	.	transcript_id "Isoform333507_146"; gene_id "Isoform333507_146.gene"; gene_name "Isoform333507_146";
chr8	Mandalorion	CDS	88874175	88874315	.	+	.	transcript_id "Isoform333507_146"; gene_id "Isoform333507_146.gene"; gene_name "Isoform333507_146";
chr8	Mandalorion	exon	88876720	88876997	.	+	.	transcript_id "Isoform333507_146"; gene_id "Isoform333507_146.gene"; gene_name "Isoform333507_146";
chr8	Mandalorion	CDS	88876720	88876997	.	+	.	transcript_id "Isoform333507_146"; gene_id "Isoform333507_146.gene"; gene_name "Isoform333507_146";
chr8	Mandalorion	exon	88883090	88883180	.	+	.	transcript_id "Isoform333507_146"; gene_id "Isoform333507_146.gene"; gene_name "Isoform333507_146";
chr8	Mandalorion	CDS	88883090	88883180	.	+	.	transcript_id "Isoform333507_146"; gene_id "Isoform333507_146.gene"; gene_name "Isoform333507_146";
chr8	Mandalorion	exon	88883298	88883455	.	+	.	transcript_id "Isoform333507_146"; gene_id "Isoform333507_146.gene"; gene_name "Isoform333507_146";
chr8	Mandalorion	CDS	88883298	88883455	.	+	.	transcript_id "Isoform333507_146"; gene_id "Isoform333507_146.gene"; gene_name "Isoform333507_146";
chr8	Mandalorion	exon	88883681	88883763	.	+	.	transcript_id "Isoform333507_146"; gene_id "Isoform333507_146.gene"; gene_name "Isoform333507_146";
chr8	Mandalorion	CDS	88883681	88883763	.	+	.	transcript_id "Isoform333507_146"; gene_id "Isoform333507_146.gene"; gene_name "Isoform333507_146";
chr8	Mandalorion	exon	88884757	88884893	.	+	.	transcript_id "Isoform333507_146"; gene_id "Isoform333507_146.gene"; gene_name "Isoform333507_146";
chr8	Mandalorion	CDS	88884757	88884893	.	+	.	transcript_id "Isoform333507_146"; gene_id "Isoform333507_146.gene"; gene_name "Isoform333507_146";
chr8	Mandalorion	exon	88888506	88888594	.	+	.	transcript_id "Isoform333507_146"; gene_id "Isoform333507_146.gene"; gene_name "Isoform333507_146";
chr8	Mandalorion	CDS	88888506	88888594	.	+	.	transcript_id "Isoform333507_146"; gene_id "Isoform333507_146.gene"; gene_name "Isoform333507_146";
chr8	Mandalorion	exon	88891516	88891659	.	+	.	transcript_id "Isoform333507_146"; gene_id "Isoform333507_146.gene"; gene_name "Isoform333507_146";
chr8	Mandalorion	CDS	88891516	88891659	.	+	.	transcript_id "Isoform333507_146"; gene_id "Isoform333507_146.gene"; gene_name "Isoform333507_146";
chr8	Mandalorion	exon	88893624	88893800	.	+	.	transcript_id "Isoform333507_146"; gene_id "Isoform333507_146.gene"; gene_name "Isoform333507_146";
chr8	Mandalorion	CDS	88893624	88893800	.	+	.	transcript_id "Isoform333507_146"; gene_id "Isoform333507_146.gene"; gene_name "Isoform333507_146";
chr8	Mandalorion	exon	88897487	88898655	.	+	.	transcript_id "Isoform333507_146"; gene_id "Isoform333507_146.gene"; gene_name "Isoform333507_146";
chr8	Mandalorion	CDS	88897487	88897606	.	+	.	transcript_id "Isoform333507_146"; gene_id "Isoform333507_146.gene"; gene_name "Isoform333507_146";
chr8	Mandalorion	stop_codon	88897607	88897609	.	+	.	transcript_id "Isoform333507_146"; gene_id "Isoform333507_146.gene"; gene_name "Isoform333507_146";
chr8	Mandalorion	transcript	88864522	88898655	.	+	.	transcript_id "Isoform333516_204"; gene_id "Isoform333516_204.gene"; gene_name "Isoform333516_204";
chr8	Mandalorion	exon	88864522	88864785	.	+	.	transcript_id "Isoform333516_204"; gene_id "Isoform333516_204.gene"; gene_name "Isoform333516_204";
chr8	Mandalorion	start_codon	88864648	88864650	.	+	.	transcript_id "Isoform333516_204"; gene_id "Isoform333516_204.gene"; gene_name "Isoform333516_204";
chr8	Mandalorion	CDS	88864648	88864785	.	+	.	transcript_id "Isoform333516_204"; gene_id "Isoform333516_204.gene"; gene_name "Isoform333516_204";
chr8	Mandalorion	exon	88864903	88865075	.	+	.	transcript_id "Isoform333516_204"; gene_id "Isoform333516_204.gene"; gene_name "Isoform333516_204";
chr8	Mandalorion	CDS	88864903	88865075	.	+	.	transcript_id "Isoform333516_204"; gene_id "Isoform333516_204.gene"; gene_name "Isoform333516_204";
chr8	Mandalorion	exon	88866520	88866607	.	+	.	transcript_id "Isoform333516_204"; gene_id "Isoform333516_204.gene"; gene_name "Isoform333516_204";
chr8	Mandalorion	CDS	88866520	88866607	.	+	.	transcript_id "Isoform333516_204"; gene_id "Isoform333516_204.gene"; gene_name "Isoform333516_204";
chr8	Mandalorion	exon	88868300	88868409	.	+	.	transcript_id "Isoform333516_204"; gene_id "Isoform333516_204.gene"; gene_name "Isoform333516_204";
chr8	Mandalorion	CDS	88868300	88868409	.	+	.	transcript_id "Isoform333516_204"; gene_id "Isoform333516_204.gene"; gene_name "Isoform333516_204";
chr8	Mandalorion	exon	88871157	88871266	.	+	.	transcript_id "Isoform333516_204"; gene_id "Isoform333516_204.gene"; gene_name "Isoform333516_204";
chr8	Mandalorion	CDS	88871157	88871266	.	+	.	transcript_id "Isoform333516_204"; gene_id "Isoform333516_204.gene"; gene_name "Isoform333516_204";
chr8	Mandalorion	exon	88874175	88874315	.	+	.	transcript_id "Isoform333516_204"; gene_id "Isoform333516_204.gene"; gene_name "Isoform333516_204";
chr8	Mandalorion	CDS	88874175	88874315	.	+	.	transcript_id "Isoform333516_204"; gene_id "Isoform333516_204.gene"; gene_name "Isoform333516_204";
chr8	Mandalorion	exon	88876720	88876997	.	+	.	transcript_id "Isoform333516_204"; gene_id "Isoform333516_204.gene"; gene_name "Isoform333516_204";
chr8	Mandalorion	CDS	88876720	88876997	.	+	.	transcript_id "Isoform333516_204"; gene_id "Isoform333516_204.gene"; gene_name "Isoform333516_204";
chr8	Mandalorion	exon	88883090	88883180	.	+	.	transcript_id "Isoform333516_204"; gene_id "Isoform333516_204.gene"; gene_name "Isoform333516_204";
chr8	Mandalorion	CDS	88883090	88883180	.	+	.	transcript_id "Isoform333516_204"; gene_id "Isoform333516_204.gene"; gene_name "Isoform333516_204";
chr8	Mandalorion	exon	88883298	88883455	.	+	.	transcript_id "Isoform333516_204"; gene_id "Isoform333516_204.gene"; gene_name "Isoform333516_204";
chr8	Mandalorion	CDS	88883298	88883455	.	+	.	transcript_id "Isoform333516_204"; gene_id "Isoform333516_204.gene"; gene_name "Isoform333516_204";
chr8	Mandalorion	exon	88883681	88883763	.	+	.	transcript_id "Isoform333516_204"; gene_id "Isoform333516_204.gene"; gene_name "Isoform333516_204";
chr8	Mandalorion	CDS	88883681	88883763	.	+	.	transcript_id "Isoform333516_204"; gene_id "Isoform333516_204.gene"; gene_name "Isoform333516_204";
chr8	Mandalorion	exon	88884757	88884893	.	+	.	transcript_id "Isoform333516_204"; gene_id "Isoform333516_204.gene"; gene_name "Isoform333516_204";
chr8	Mandalorion	CDS	88884757	88884893	.	+	.	transcript_id "Isoform333516_204"; gene_id "Isoform333516_204.gene"; gene_name "Isoform333516_204";
chr8	Mandalorion	exon	88888506	88888594	.	+	.	transcript_id "Isoform333516_204"; gene_id "Isoform333516_204.gene"; gene_name "Isoform333516_204";
chr8	Mandalorion	CDS	88888506	88888594	.	+	.	transcript_id "Isoform333516_204"; gene_id "Isoform333516_204.gene"; gene_name "Isoform333516_204";
chr8	Mandalorion	exon	88891516	88891659	.	+	.	transcript_id "Isoform333516_204"; gene_id "Isoform333516_204.gene"; gene_name "Isoform333516_204";
chr8	Mandalorion	CDS	88891516	88891659	.	+	.	transcript_id "Isoform333516_204"; gene_id "Isoform333516_204.gene"; gene_name "Isoform333516_204";
chr8	Mandalorion	exon	88893624	88893800	.	+	.	transcript_id "Isoform333516_204"; gene_id "Isoform333516_204.gene"; gene_name "Isoform333516_204";
chr8	Mandalorion	CDS	88893624	88893800	.	+	.	transcript_id "Isoform333516_204"; gene_id "Isoform333516_204.gene"; gene_name "Isoform333516_204";
chr8	Mandalorion	exon	88897487	88898655	.	+	.	transcript_id "Isoform333516_204"; gene_id "Isoform333516_204.gene"; gene_name "Isoform333516_204";
chr8	Mandalorion	CDS	88897487	88897606	.	+	.	transcript_id "Isoform333516_204"; gene_id "Isoform333516_204.gene"; gene_name "Isoform333516_204";
chr8	Mandalorion	stop_codon	88897607	88897609	.	+	.	transcript_id "Isoform333516_204"; gene_id "Isoform333516_204.gene"; gene_name "Isoform333516_204";
chr8	Mandalorion	transcript	88864522	88898655	.	+	.	transcript_id "Isoform333522_6"; gene_id "Isoform333522_6.gene"; gene_name "Isoform333522_6";
chr8	Mandalorion	exon	88864522	88864785	.	+	.	transcript_id "Isoform333522_6"; gene_id "Isoform333522_6.gene"; gene_name "Isoform333522_6";
chr8	Mandalorion	start_codon	88864648	88864650	.	+	.	transcript_id "Isoform333522_6"; gene_id "Isoform333522_6.gene"; gene_name "Isoform333522_6";
chr8	Mandalorion	CDS	88864648	88864785	.	+	.	transcript_id "Isoform333522_6"; gene_id "Isoform333522_6.gene"; gene_name "Isoform333522_6";
chr8	Mandalorion	exon	88864903	88865075	.	+	.	transcript_id "Isoform333522_6"; gene_id "Isoform333522_6.gene"; gene_name "Isoform333522_6";
chr8	Mandalorion	CDS	88864903	88865075	.	+	.	transcript_id "Isoform333522_6"; gene_id "Isoform333522_6.gene"; gene_name "Isoform333522_6";
chr8	Mandalorion	exon	88866520	88866607	.	+	.	transcript_id "Isoform333522_6"; gene_id "Isoform333522_6.gene"; gene_name "Isoform333522_6";
chr8	Mandalorion	CDS	88866520	88866607	.	+	.	transcript_id "Isoform333522_6"; gene_id "Isoform333522_6.gene"; gene_name "Isoform333522_6";
chr8	Mandalorion	exon	88868300	88868409	.	+	.	transcript_id "Isoform333522_6"; gene_id "Isoform333522_6.gene"; gene_name "Isoform333522_6";
chr8	Mandalorion	CDS	88868300	88868409	.	+	.	transcript_id "Isoform333522_6"; gene_id "Isoform333522_6.gene"; gene_name "Isoform333522_6";
chr8	Mandalorion	exon	88871157	88871266	.	+	.	transcript_id "Isoform333522_6"; gene_id "Isoform333522_6.gene"; gene_name "Isoform333522_6";
chr8	Mandalorion	CDS	88871157	88871266	.	+	.	transcript_id "Isoform333522_6"; gene_id "Isoform333522_6.gene"; gene_name "Isoform333522_6";
chr8	Mandalorion	exon	88874175	88874315	.	+	.	transcript_id "Isoform333522_6"; gene_id "Isoform333522_6.gene"; gene_name "Isoform333522_6";
chr8	Mandalorion	CDS	88874175	88874315	.	+	.	transcript_id "Isoform333522_6"; gene_id "Isoform333522_6.gene"; gene_name "Isoform333522_6";
chr8	Mandalorion	exon	88876720	88876997	.	+	.	transcript_id "Isoform333522_6"; gene_id "Isoform333522_6.gene"; gene_name "Isoform333522_6";
chr8	Mandalorion	CDS	88876720	88876997	.	+	.	transcript_id "Isoform333522_6"; gene_id "Isoform333522_6.gene"; gene_name "Isoform333522_6";
chr8	Mandalorion	exon	88883090	88883180	.	+	.	transcript_id "Isoform333522_6"; gene_id "Isoform333522_6.gene"; gene_name "Isoform333522_6";
chr8	Mandalorion	CDS	88883090	88883180	.	+	.	transcript_id "Isoform333522_6"; gene_id "Isoform333522_6.gene"; gene_name "Isoform333522_6";
chr8	Mandalorion	exon	88883298	88883455	.	+	.	transcript_id "Isoform333522_6"; gene_id "Isoform333522_6.gene"; gene_name "Isoform333522_6";
chr8	Mandalorion	CDS	88883298	88883455	.	+	.	transcript_id "Isoform333522_6"; gene_id "Isoform333522_6.gene"; gene_name "Isoform333522_6";
chr8	Mandalorion	exon	88883681	88883763	.	+	.	transcript_id "Isoform333522_6"; gene_id "Isoform333522_6.gene"; gene_name "Isoform333522_6";
chr8	Mandalorion	CDS	88883681	88883763	.	+	.	transcript_id "Isoform333522_6"; gene_id "Isoform333522_6.gene"; gene_name "Isoform333522_6";
chr8	Mandalorion	exon	88884757	88884893	.	+	.	transcript_id "Isoform333522_6"; gene_id "Isoform333522_6.gene"; gene_name "Isoform333522_6";
chr8	Mandalorion	CDS	88884757	88884893	.	+	.	transcript_id "Isoform333522_6"; gene_id "Isoform333522_6.gene"; gene_name "Isoform333522_6";
chr8	Mandalorion	exon	88891516	88891659	.	+	.	transcript_id "Isoform333522_6"; gene_id "Isoform333522_6.gene"; gene_name "Isoform333522_6";
chr8	Mandalorion	CDS	88891516	88891526	.	+	.	transcript_id "Isoform333522_6"; gene_id "Isoform333522_6.gene"; gene_name "Isoform333522_6";
chr8	Mandalorion	stop_codon	88891527	88891529	.	+	.	transcript_id "Isoform333522_6"; gene_id "Isoform333522_6.gene"; gene_name "Isoform333522_6";
chr8	Mandalorion	exon	88893624	88893800	.	+	.	transcript_id "Isoform333522_6"; gene_id "Isoform333522_6.gene"; gene_name "Isoform333522_6";
chr8	Mandalorion	exon	88897487	88898655	.	+	.	transcript_id "Isoform333522_6"; gene_id "Isoform333522_6.gene"; gene_name "Isoform333522_6";
chr8	Mandalorion	transcript	88864145	88864896	.	-	.	transcript_id "Isoform333529_35"; gene_id "Isoform333529_35.gene"; gene_name "Isoform333529_35";
chr8	Mandalorion	exon	88864145	88864896	.	-	.	transcript_id "Isoform333529_35"; gene_id "Isoform333529_35.gene"; gene_name "Isoform333529_35";
chr8	Mandalorion	transcript	88926505	88927720	.	+	.	transcript_id "Isoform333531_3"; gene_id "Isoform333531_3.gene"; gene_name "Isoform333531_3";
chr8	Mandalorion	exon	88926505	88927720	.	+	.	transcript_id "Isoform333531_3"; gene_id "Isoform333531_3.gene"; gene_name "Isoform333531_3";
chr8	Mandalorion	start_codon	88926532	88926534	.	+	.	transcript_id "Isoform333531_3"; gene_id "Isoform333531_3.gene"; gene_name "Isoform333531_3";
chr8	Mandalorion	CDS	88926532	88927131	.	+	.	transcript_id "Isoform333531_3"; gene_id "Isoform333531_3.gene"; gene_name "Isoform333531_3";
chr8	Mandalorion	stop_codon	88927132	88927134	.	+	.	transcript_id "Isoform333531_3"; gene_id "Isoform333531_3.gene"; gene_name "Isoform333531_3";
chr8	Mandalorion	transcript	88984248	88986345	.	+	.	transcript_id "Isoform333536_4"; gene_id "Isoform333536_4.gene"; gene_name "Isoform333536_4";
chr8	Mandalorion	exon	88984248	88986345	.	+	.	transcript_id "Isoform333536_4"; gene_id "Isoform333536_4.gene"; gene_name "Isoform333536_4";
chr8	Mandalorion	transcript	88925225	88926078	.	-	.	transcript_id "Isoform333543_4"; gene_id "Isoform333543_4.gene"; gene_name "Isoform333543_4";
chr8	Mandalorion	exon	88925225	88926078	.	-	.	transcript_id "Isoform333543_4"; gene_id "Isoform333543_4.gene"; gene_name "Isoform333543_4";
chr8	Mandalorion	transcript	89020863	89033782	.	+	.	transcript_id "Isoform333545_5"; gene_id "Isoform333545_5.gene"; gene_name "Isoform333545_5";
chr8	Mandalorion	exon	89020863	89020890	.	+	.	transcript_id "Isoform333545_5"; gene_id "Isoform333545_5.gene"; gene_name "Isoform333545_5";
chr8	Mandalorion	exon	89021655	89021762	.	+	.	transcript_id "Isoform333545_5"; gene_id "Isoform333545_5.gene"; gene_name "Isoform333545_5";
chr8	Mandalorion	exon	89022200	89022307	.	+	.	transcript_id "Isoform333545_5"; gene_id "Isoform333545_5.gene"; gene_name "Isoform333545_5";
chr8	Mandalorion	exon	89032978	89033782	.	+	.	transcript_id "Isoform333545_5"; gene_id "Isoform333545_5.gene"; gene_name "Isoform333545_5";
chr8	Mandalorion	transcript	89058939	89088595	.	-	.	transcript_id "Isoform333574_504"; gene_id "Isoform333574_504.gene"; gene_name "Isoform333574_504";
chr8	Mandalorion	exon	89058939	89059171	.	-	.	transcript_id "Isoform333574_504"; gene_id "Isoform333574_504.gene"; gene_name "Isoform333574_504";
chr8	Mandalorion	CDS	89059119	89059171	.	-	.	transcript_id "Isoform333574_504"; gene_id "Isoform333574_504.gene"; gene_name "Isoform333574_504";
chr8	Mandalorion	stop_codon	89059116	89059118	.	-	.	transcript_id "Isoform333574_504"; gene_id "Isoform333574_504.gene"; gene_name "Isoform333574_504";
chr8	Mandalorion	exon	89059509	89059652	.	-	.	transcript_id "Isoform333574_504"; gene_id "Isoform333574_504.gene"; gene_name "Isoform333574_504";
chr8	Mandalorion	CDS	89059509	89059652	.	-	.	transcript_id "Isoform333574_504"; gene_id "Isoform333574_504.gene"; gene_name "Isoform333574_504";
chr8	Mandalorion	exon	89060366	89060509	.	-	.	transcript_id "Isoform333574_504"; gene_id "Isoform333574_504.gene"; gene_name "Isoform333574_504";
chr8	Mandalorion	CDS	89060366	89060509	.	-	.	transcript_id "Isoform333574_504"; gene_id "Isoform333574_504.gene"; gene_name "Isoform333574_504";
chr8	Mandalorion	exon	89060733	89060844	.	-	.	transcript_id "Isoform333574_504"; gene_id "Isoform333574_504.gene"; gene_name "Isoform333574_504";
chr8	Mandalorion	CDS	89060733	89060844	.	-	.	transcript_id "Isoform333574_504"; gene_id "Isoform333574_504.gene"; gene_name "Isoform333574_504";
chr8	Mandalorion	exon	89063709	89063765	.	-	.	transcript_id "Isoform333574_504"; gene_id "Isoform333574_504.gene"; gene_name "Isoform333574_504";
chr8	Mandalorion	CDS	89063709	89063765	.	-	.	transcript_id "Isoform333574_504"; gene_id "Isoform333574_504.gene"; gene_name "Isoform333574_504";
chr8	Mandalorion	exon	89066037	89066148	.	-	.	transcript_id "Isoform333574_504"; gene_id "Isoform333574_504.gene"; gene_name "Isoform333574_504";
chr8	Mandalorion	CDS	89066037	89066148	.	-	.	transcript_id "Isoform333574_504"; gene_id "Isoform333574_504.gene"; gene_name "Isoform333574_504";
chr8	Mandalorion	exon	89069363	89069498	.	-	.	transcript_id "Isoform333574_504"; gene_id "Isoform333574_504.gene"; gene_name "Isoform333574_504";
chr8	Mandalorion	CDS	89069363	89069498	.	-	.	transcript_id "Isoform333574_504"; gene_id "Isoform333574_504.gene"; gene_name "Isoform333574_504";
chr8	Mandalorion	exon	89070210	89070317	.	-	.	transcript_id "Isoform333574_504"; gene_id "Isoform333574_504.gene"; gene_name "Isoform333574_504";
chr8	Mandalorion	CDS	89070210	89070317	.	-	.	transcript_id "Isoform333574_504"; gene_id "Isoform333574_504.gene"; gene_name "Isoform333574_504";
chr8	Mandalorion	exon	89071777	89071852	.	-	.	transcript_id "Isoform333574_504"; gene_id "Isoform333574_504.gene"; gene_name "Isoform333574_504";
chr8	Mandalorion	CDS	89071777	89071852	.	-	.	transcript_id "Isoform333574_504"; gene_id "Isoform333574_504.gene"; gene_name "Isoform333574_504";
chr8	Mandalorion	exon	89072458	89072581	.	-	.	transcript_id "Isoform333574_504"; gene_id "Isoform333574_504.gene"; gene_name "Isoform333574_504";
chr8	Mandalorion	CDS	89072458	89072581	.	-	.	transcript_id "Isoform333574_504"; gene_id "Isoform333574_504.gene"; gene_name "Isoform333574_504";
chr8	Mandalorion	exon	89073502	89073686	.	-	.	transcript_id "Isoform333574_504"; gene_id "Isoform333574_504.gene"; gene_name "Isoform333574_504";
chr8	Mandalorion	CDS	89073502	89073686	.	-	.	transcript_id "Isoform333574_504"; gene_id "Isoform333574_504.gene"; gene_name "Isoform333574_504";
chr8	Mandalorion	exon	89078428	89078538	.	-	.	transcript_id "Isoform333574_504"; gene_id "Isoform333574_504.gene"; gene_name "Isoform333574_504";
chr8	Mandalorion	CDS	89078428	89078538	.	-	.	transcript_id "Isoform333574_504"; gene_id "Isoform333574_504.gene"; gene_name "Isoform333574_504";
chr8	Mandalorion	exon	89081257	89081401	.	-	.	transcript_id "Isoform333574_504"; gene_id "Isoform333574_504.gene"; gene_name "Isoform333574_504";
chr8	Mandalorion	CDS	89081257	89081401	.	-	.	transcript_id "Isoform333574_504"; gene_id "Isoform333574_504.gene"; gene_name "Isoform333574_504";
chr8	Mandalorion	exon	89084165	89084222	.	-	.	transcript_id "Isoform333574_504"; gene_id "Isoform333574_504.gene"; gene_name "Isoform333574_504";
chr8	Mandalorion	CDS	89084165	89084222	.	-	.	transcript_id "Isoform333574_504"; gene_id "Isoform333574_504.gene"; gene_name "Isoform333574_504";
chr8	Mandalorion	exon	89084528	89084657	.	-	.	transcript_id "Isoform333574_504"; gene_id "Isoform333574_504.gene"; gene_name "Isoform333574_504";
chr8	Mandalorion	CDS	89084528	89084657	.	-	.	transcript_id "Isoform333574_504"; gene_id "Isoform333574_504.gene"; gene_name "Isoform333574_504";
chr8	Mandalorion	exon	89088130	89088338	.	-	.	transcript_id "Isoform333574_504"; gene_id "Isoform333574_504.gene"; gene_name "Isoform333574_504";
chr8	Mandalorion	CDS	89088130	89088338	.	-	.	transcript_id "Isoform333574_504"; gene_id "Isoform333574_504.gene"; gene_name "Isoform333574_504";
chr8	Mandalorion	exon	89088534	89088595	.	-	.	transcript_id "Isoform333574_504"; gene_id "Isoform333574_504.gene"; gene_name "Isoform333574_504";
chr8	Mandalorion	start_codon	89088580	89088582	.	-	.	transcript_id "Isoform333574_504"; gene_id "Isoform333574_504.gene"; gene_name "Isoform333574_504";
chr8	Mandalorion	CDS	89088534	89088582	.	-	.	transcript_id "Isoform333574_504"; gene_id "Isoform333574_504.gene"; gene_name "Isoform333574_504";
chr8	Mandalorion	transcript	89058939	89088822	.	-	.	transcript_id "Isoform333575_209"; gene_id "Isoform333575_209.gene"; gene_name "Isoform333575_209";
chr8	Mandalorion	exon	89058939	89059171	.	-	.	transcript_id "Isoform333575_209"; gene_id "Isoform333575_209.gene"; gene_name "Isoform333575_209";
chr8	Mandalorion	CDS	89059119	89059171	.	-	.	transcript_id "Isoform333575_209"; gene_id "Isoform333575_209.gene"; gene_name "Isoform333575_209";
chr8	Mandalorion	stop_codon	89059116	89059118	.	-	.	transcript_id "Isoform333575_209"; gene_id "Isoform333575_209.gene"; gene_name "Isoform333575_209";
chr8	Mandalorion	exon	89059509	89059652	.	-	.	transcript_id "Isoform333575_209"; gene_id "Isoform333575_209.gene"; gene_name "Isoform333575_209";
chr8	Mandalorion	CDS	89059509	89059652	.	-	.	transcript_id "Isoform333575_209"; gene_id "Isoform333575_209.gene"; gene_name "Isoform333575_209";
chr8	Mandalorion	exon	89060366	89060509	.	-	.	transcript_id "Isoform333575_209"; gene_id "Isoform333575_209.gene"; gene_name "Isoform333575_209";
chr8	Mandalorion	CDS	89060366	89060509	.	-	.	transcript_id "Isoform333575_209"; gene_id "Isoform333575_209.gene"; gene_name "Isoform333575_209";
chr8	Mandalorion	exon	89060733	89060844	.	-	.	transcript_id "Isoform333575_209"; gene_id "Isoform333575_209.gene"; gene_name "Isoform333575_209";
chr8	Mandalorion	CDS	89060733	89060844	.	-	.	transcript_id "Isoform333575_209"; gene_id "Isoform333575_209.gene"; gene_name "Isoform333575_209";
chr8	Mandalorion	exon	89063709	89063765	.	-	.	transcript_id "Isoform333575_209"; gene_id "Isoform333575_209.gene"; gene_name "Isoform333575_209";
chr8	Mandalorion	CDS	89063709	89063765	.	-	.	transcript_id "Isoform333575_209"; gene_id "Isoform333575_209.gene"; gene_name "Isoform333575_209";
chr8	Mandalorion	exon	89066037	89066148	.	-	.	transcript_id "Isoform333575_209"; gene_id "Isoform333575_209.gene"; gene_name "Isoform333575_209";
chr8	Mandalorion	CDS	89066037	89066148	.	-	.	transcript_id "Isoform333575_209"; gene_id "Isoform333575_209.gene"; gene_name "Isoform333575_209";
chr8	Mandalorion	exon	89069363	89069498	.	-	.	transcript_id "Isoform333575_209"; gene_id "Isoform333575_209.gene"; gene_name "Isoform333575_209";
chr8	Mandalorion	CDS	89069363	89069498	.	-	.	transcript_id "Isoform333575_209"; gene_id "Isoform333575_209.gene"; gene_name "Isoform333575_209";
chr8	Mandalorion	exon	89070210	89070317	.	-	.	transcript_id "Isoform333575_209"; gene_id "Isoform333575_209.gene"; gene_name "Isoform333575_209";
chr8	Mandalorion	CDS	89070210	89070317	.	-	.	transcript_id "Isoform333575_209"; gene_id "Isoform333575_209.gene"; gene_name "Isoform333575_209";
chr8	Mandalorion	exon	89071777	89071852	.	-	.	transcript_id "Isoform333575_209"; gene_id "Isoform333575_209.gene"; gene_name "Isoform333575_209";
chr8	Mandalorion	CDS	89071777	89071852	.	-	.	transcript_id "Isoform333575_209"; gene_id "Isoform333575_209.gene"; gene_name "Isoform333575_209";
chr8	Mandalorion	exon	89072458	89072581	.	-	.	transcript_id "Isoform333575_209"; gene_id "Isoform333575_209.gene"; gene_name "Isoform333575_209";
chr8	Mandalorion	CDS	89072458	89072581	.	-	.	transcript_id "Isoform333575_209"; gene_id "Isoform333575_209.gene"; gene_name "Isoform333575_209";
chr8	Mandalorion	exon	89073502	89073686	.	-	.	transcript_id "Isoform333575_209"; gene_id "Isoform333575_209.gene"; gene_name "Isoform333575_209";
chr8	Mandalorion	CDS	89073502	89073686	.	-	.	transcript_id "Isoform333575_209"; gene_id "Isoform333575_209.gene"; gene_name "Isoform333575_209";
chr8	Mandalorion	exon	89078428	89078538	.	-	.	transcript_id "Isoform333575_209"; gene_id "Isoform333575_209.gene"; gene_name "Isoform333575_209";
chr8	Mandalorion	CDS	89078428	89078538	.	-	.	transcript_id "Isoform333575_209"; gene_id "Isoform333575_209.gene"; gene_name "Isoform333575_209";
chr8	Mandalorion	exon	89081257	89081401	.	-	.	transcript_id "Isoform333575_209"; gene_id "Isoform333575_209.gene"; gene_name "Isoform333575_209";
chr8	Mandalorion	CDS	89081257	89081401	.	-	.	transcript_id "Isoform333575_209"; gene_id "Isoform333575_209.gene"; gene_name "Isoform333575_209";
chr8	Mandalorion	exon	89084165	89084222	.	-	.	transcript_id "Isoform333575_209"; gene_id "Isoform333575_209.gene"; gene_name "Isoform333575_209";
chr8	Mandalorion	CDS	89084165	89084222	.	-	.	transcript_id "Isoform333575_209"; gene_id "Isoform333575_209.gene"; gene_name "Isoform333575_209";
chr8	Mandalorion	exon	89084528	89084657	.	-	.	transcript_id "Isoform333575_209"; gene_id "Isoform333575_209.gene"; gene_name "Isoform333575_209";
chr8	Mandalorion	CDS	89084528	89084657	.	-	.	transcript_id "Isoform333575_209"; gene_id "Isoform333575_209.gene"; gene_name "Isoform333575_209";
chr8	Mandalorion	exon	89088130	89088338	.	-	.	transcript_id "Isoform333575_209"; gene_id "Isoform333575_209.gene"; gene_name "Isoform333575_209";
chr8	Mandalorion	CDS	89088130	89088338	.	-	.	transcript_id "Isoform333575_209"; gene_id "Isoform333575_209.gene"; gene_name "Isoform333575_209";
chr8	Mandalorion	exon	89088534	89088822	.	-	.	transcript_id "Isoform333575_209"; gene_id "Isoform333575_209.gene"; gene_name "Isoform333575_209";
chr8	Mandalorion	start_codon	89088580	89088582	.	-	.	transcript_id "Isoform333575_209"; gene_id "Isoform333575_209.gene"; gene_name "Isoform333575_209";
chr8	Mandalorion	CDS	89088534	89088582	.	-	.	transcript_id "Isoform333575_209"; gene_id "Isoform333575_209.gene"; gene_name "Isoform333575_209";
chr8	Mandalorion	transcript	89058939	89088871	.	-	.	transcript_id "Isoform333576_112"; gene_id "Isoform333576_112.gene"; gene_name "Isoform333576_112";
chr8	Mandalorion	exon	89058939	89059171	.	-	.	transcript_id "Isoform333576_112"; gene_id "Isoform333576_112.gene"; gene_name "Isoform333576_112";
chr8	Mandalorion	CDS	89059119	89059171	.	-	.	transcript_id "Isoform333576_112"; gene_id "Isoform333576_112.gene"; gene_name "Isoform333576_112";
chr8	Mandalorion	stop_codon	89059116	89059118	.	-	.	transcript_id "Isoform333576_112"; gene_id "Isoform333576_112.gene"; gene_name "Isoform333576_112";
chr8	Mandalorion	exon	89059509	89059652	.	-	.	transcript_id "Isoform333576_112"; gene_id "Isoform333576_112.gene"; gene_name "Isoform333576_112";
chr8	Mandalorion	CDS	89059509	89059652	.	-	.	transcript_id "Isoform333576_112"; gene_id "Isoform333576_112.gene"; gene_name "Isoform333576_112";
chr8	Mandalorion	exon	89060366	89060509	.	-	.	transcript_id "Isoform333576_112"; gene_id "Isoform333576_112.gene"; gene_name "Isoform333576_112";
chr8	Mandalorion	CDS	89060366	89060509	.	-	.	transcript_id "Isoform333576_112"; gene_id "Isoform333576_112.gene"; gene_name "Isoform333576_112";
chr8	Mandalorion	exon	89060733	89060844	.	-	.	transcript_id "Isoform333576_112"; gene_id "Isoform333576_112.gene"; gene_name "Isoform333576_112";
chr8	Mandalorion	CDS	89060733	89060844	.	-	.	transcript_id "Isoform333576_112"; gene_id "Isoform333576_112.gene"; gene_name "Isoform333576_112";
chr8	Mandalorion	exon	89063709	89063765	.	-	.	transcript_id "Isoform333576_112"; gene_id "Isoform333576_112.gene"; gene_name "Isoform333576_112";
chr8	Mandalorion	CDS	89063709	89063765	.	-	.	transcript_id "Isoform333576_112"; gene_id "Isoform333576_112.gene"; gene_name "Isoform333576_112";
chr8	Mandalorion	exon	89066037	89066148	.	-	.	transcript_id "Isoform333576_112"; gene_id "Isoform333576_112.gene"; gene_name "Isoform333576_112";
chr8	Mandalorion	CDS	89066037	89066148	.	-	.	transcript_id "Isoform333576_112"; gene_id "Isoform333576_112.gene"; gene_name "Isoform333576_112";
chr8	Mandalorion	exon	89069363	89069498	.	-	.	transcript_id "Isoform333576_112"; gene_id "Isoform333576_112.gene"; gene_name "Isoform333576_112";
chr8	Mandalorion	CDS	89069363	89069498	.	-	.	transcript_id "Isoform333576_112"; gene_id "Isoform333576_112.gene"; gene_name "Isoform333576_112";
chr8	Mandalorion	exon	89070210	89070317	.	-	.	transcript_id "Isoform333576_112"; gene_id "Isoform333576_112.gene"; gene_name "Isoform333576_112";
chr8	Mandalorion	CDS	89070210	89070317	.	-	.	transcript_id "Isoform333576_112"; gene_id "Isoform333576_112.gene"; gene_name "Isoform333576_112";
chr8	Mandalorion	exon	89071777	89071852	.	-	.	transcript_id "Isoform333576_112"; gene_id "Isoform333576_112.gene"; gene_name "Isoform333576_112";
chr8	Mandalorion	CDS	89071777	89071852	.	-	.	transcript_id "Isoform333576_112"; gene_id "Isoform333576_112.gene"; gene_name "Isoform333576_112";
chr8	Mandalorion	exon	89072458	89072581	.	-	.	transcript_id "Isoform333576_112"; gene_id "Isoform333576_112.gene"; gene_name "Isoform333576_112";
chr8	Mandalorion	CDS	89072458	89072581	.	-	.	transcript_id "Isoform333576_112"; gene_id "Isoform333576_112.gene"; gene_name "Isoform333576_112";
chr8	Mandalorion	exon	89073502	89073686	.	-	.	transcript_id "Isoform333576_112"; gene_id "Isoform333576_112.gene"; gene_name "Isoform333576_112";
chr8	Mandalorion	CDS	89073502	89073686	.	-	.	transcript_id "Isoform333576_112"; gene_id "Isoform333576_112.gene"; gene_name "Isoform333576_112";
chr8	Mandalorion	exon	89078428	89078538	.	-	.	transcript_id "Isoform333576_112"; gene_id "Isoform333576_112.gene"; gene_name "Isoform333576_112";
chr8	Mandalorion	CDS	89078428	89078538	.	-	.	transcript_id "Isoform333576_112"; gene_id "Isoform333576_112.gene"; gene_name "Isoform333576_112";
chr8	Mandalorion	exon	89081257	89081401	.	-	.	transcript_id "Isoform333576_112"; gene_id "Isoform333576_112.gene"; gene_name "Isoform333576_112";
chr8	Mandalorion	CDS	89081257	89081401	.	-	.	transcript_id "Isoform333576_112"; gene_id "Isoform333576_112.gene"; gene_name "Isoform333576_112";
chr8	Mandalorion	exon	89084165	89084222	.	-	.	transcript_id "Isoform333576_112"; gene_id "Isoform333576_112.gene"; gene_name "Isoform333576_112";
chr8	Mandalorion	CDS	89084165	89084222	.	-	.	transcript_id "Isoform333576_112"; gene_id "Isoform333576_112.gene"; gene_name "Isoform333576_112";
chr8	Mandalorion	exon	89084528	89084657	.	-	.	transcript_id "Isoform333576_112"; gene_id "Isoform333576_112.gene"; gene_name "Isoform333576_112";
chr8	Mandalorion	CDS	89084528	89084657	.	-	.	transcript_id "Isoform333576_112"; gene_id "Isoform333576_112.gene"; gene_name "Isoform333576_112";
chr8	Mandalorion	exon	89088130	89088338	.	-	.	transcript_id "Isoform333576_112"; gene_id "Isoform333576_112.gene"; gene_name "Isoform333576_112";
chr8	Mandalorion	CDS	89088130	89088338	.	-	.	transcript_id "Isoform333576_112"; gene_id "Isoform333576_112.gene"; gene_name "Isoform333576_112";
chr8	Mandalorion	exon	89088534	89088871	.	-	.	transcript_id "Isoform333576_112"; gene_id "Isoform333576_112.gene"; gene_name "Isoform333576_112";
chr8	Mandalorion	start_codon	89088580	89088582	.	-	.	transcript_id "Isoform333576_112"; gene_id "Isoform333576_112.gene"; gene_name "Isoform333576_112";
chr8	Mandalorion	CDS	89088534	89088582	.	-	.	transcript_id "Isoform333576_112"; gene_id "Isoform333576_112.gene"; gene_name "Isoform333576_112";
chr8	Mandalorion	transcript	89058939	89088595	.	-	.	transcript_id "Isoform333580_71"; gene_id "Isoform333580_71.gene"; gene_name "Isoform333580_71";
chr8	Mandalorion	exon	89058939	89059171	.	-	.	transcript_id "Isoform333580_71"; gene_id "Isoform333580_71.gene"; gene_name "Isoform333580_71";
chr8	Mandalorion	CDS	89059119	89059171	.	-	.	transcript_id "Isoform333580_71"; gene_id "Isoform333580_71.gene"; gene_name "Isoform333580_71";
chr8	Mandalorion	stop_codon	89059116	89059118	.	-	.	transcript_id "Isoform333580_71"; gene_id "Isoform333580_71.gene"; gene_name "Isoform333580_71";
chr8	Mandalorion	exon	89059509	89059652	.	-	.	transcript_id "Isoform333580_71"; gene_id "Isoform333580_71.gene"; gene_name "Isoform333580_71";
chr8	Mandalorion	CDS	89059509	89059652	.	-	.	transcript_id "Isoform333580_71"; gene_id "Isoform333580_71.gene"; gene_name "Isoform333580_71";
chr8	Mandalorion	exon	89060366	89060509	.	-	.	transcript_id "Isoform333580_71"; gene_id "Isoform333580_71.gene"; gene_name "Isoform333580_71";
chr8	Mandalorion	CDS	89060366	89060509	.	-	.	transcript_id "Isoform333580_71"; gene_id "Isoform333580_71.gene"; gene_name "Isoform333580_71";
chr8	Mandalorion	exon	89060733	89060847	.	-	.	transcript_id "Isoform333580_71"; gene_id "Isoform333580_71.gene"; gene_name "Isoform333580_71";
chr8	Mandalorion	CDS	89060733	89060847	.	-	.	transcript_id "Isoform333580_71"; gene_id "Isoform333580_71.gene"; gene_name "Isoform333580_71";
chr8	Mandalorion	exon	89063709	89063765	.	-	.	transcript_id "Isoform333580_71"; gene_id "Isoform333580_71.gene"; gene_name "Isoform333580_71";
chr8	Mandalorion	CDS	89063709	89063765	.	-	.	transcript_id "Isoform333580_71"; gene_id "Isoform333580_71.gene"; gene_name "Isoform333580_71";
chr8	Mandalorion	exon	89066037	89066148	.	-	.	transcript_id "Isoform333580_71"; gene_id "Isoform333580_71.gene"; gene_name "Isoform333580_71";
chr8	Mandalorion	CDS	89066037	89066148	.	-	.	transcript_id "Isoform333580_71"; gene_id "Isoform333580_71.gene"; gene_name "Isoform333580_71";
chr8	Mandalorion	exon	89069363	89069498	.	-	.	transcript_id "Isoform333580_71"; gene_id "Isoform333580_71.gene"; gene_name "Isoform333580_71";
chr8	Mandalorion	CDS	89069363	89069498	.	-	.	transcript_id "Isoform333580_71"; gene_id "Isoform333580_71.gene"; gene_name "Isoform333580_71";
chr8	Mandalorion	exon	89070210	89070317	.	-	.	transcript_id "Isoform333580_71"; gene_id "Isoform333580_71.gene"; gene_name "Isoform333580_71";
chr8	Mandalorion	CDS	89070210	89070317	.	-	.	transcript_id "Isoform333580_71"; gene_id "Isoform333580_71.gene"; gene_name "Isoform333580_71";
chr8	Mandalorion	exon	89071777	89071852	.	-	.	transcript_id "Isoform333580_71"; gene_id "Isoform333580_71.gene"; gene_name "Isoform333580_71";
chr8	Mandalorion	CDS	89071777	89071852	.	-	.	transcript_id "Isoform333580_71"; gene_id "Isoform333580_71.gene"; gene_name "Isoform333580_71";
chr8	Mandalorion	exon	89072458	89072581	.	-	.	transcript_id "Isoform333580_71"; gene_id "Isoform333580_71.gene"; gene_name "Isoform333580_71";
chr8	Mandalorion	CDS	89072458	89072581	.	-	.	transcript_id "Isoform333580_71"; gene_id "Isoform333580_71.gene"; gene_name "Isoform333580_71";
chr8	Mandalorion	exon	89073502	89073686	.	-	.	transcript_id "Isoform333580_71"; gene_id "Isoform333580_71.gene"; gene_name "Isoform333580_71";
chr8	Mandalorion	CDS	89073502	89073686	.	-	.	transcript_id "Isoform333580_71"; gene_id "Isoform333580_71.gene"; gene_name "Isoform333580_71";
chr8	Mandalorion	exon	89078428	89078538	.	-	.	transcript_id "Isoform333580_71"; gene_id "Isoform333580_71.gene"; gene_name "Isoform333580_71";
chr8	Mandalorion	CDS	89078428	89078538	.	-	.	transcript_id "Isoform333580_71"; gene_id "Isoform333580_71.gene"; gene_name "Isoform333580_71";
chr8	Mandalorion	exon	89081257	89081401	.	-	.	transcript_id "Isoform333580_71"; gene_id "Isoform333580_71.gene"; gene_name "Isoform333580_71";
chr8	Mandalorion	CDS	89081257	89081401	.	-	.	transcript_id "Isoform333580_71"; gene_id "Isoform333580_71.gene"; gene_name "Isoform333580_71";
chr8	Mandalorion	exon	89084165	89084222	.	-	.	transcript_id "Isoform333580_71"; gene_id "Isoform333580_71.gene"; gene_name "Isoform333580_71";
chr8	Mandalorion	CDS	89084165	89084222	.	-	.	transcript_id "Isoform333580_71"; gene_id "Isoform333580_71.gene"; gene_name "Isoform333580_71";
chr8	Mandalorion	exon	89084528	89084657	.	-	.	transcript_id "Isoform333580_71"; gene_id "Isoform333580_71.gene"; gene_name "Isoform333580_71";
chr8	Mandalorion	CDS	89084528	89084657	.	-	.	transcript_id "Isoform333580_71"; gene_id "Isoform333580_71.gene"; gene_name "Isoform333580_71";
chr8	Mandalorion	exon	89088130	89088338	.	-	.	transcript_id "Isoform333580_71"; gene_id "Isoform333580_71.gene"; gene_name "Isoform333580_71";
chr8	Mandalorion	CDS	89088130	89088338	.	-	.	transcript_id "Isoform333580_71"; gene_id "Isoform333580_71.gene"; gene_name "Isoform333580_71";
chr8	Mandalorion	exon	89088534	89088595	.	-	.	transcript_id "Isoform333580_71"; gene_id "Isoform333580_71.gene"; gene_name "Isoform333580_71";
chr8	Mandalorion	start_codon	89088580	89088582	.	-	.	transcript_id "Isoform333580_71"; gene_id "Isoform333580_71.gene"; gene_name "Isoform333580_71";
chr8	Mandalorion	CDS	89088534	89088582	.	-	.	transcript_id "Isoform333580_71"; gene_id "Isoform333580_71.gene"; gene_name "Isoform333580_71";
chr8	Mandalorion	transcript	89058939	89088871	.	-	.	transcript_id "Isoform333581_28"; gene_id "Isoform333581_28.gene"; gene_name "Isoform333581_28";
chr8	Mandalorion	exon	89058939	89059171	.	-	.	transcript_id "Isoform333581_28"; gene_id "Isoform333581_28.gene"; gene_name "Isoform333581_28";
chr8	Mandalorion	CDS	89059119	89059171	.	-	.	transcript_id "Isoform333581_28"; gene_id "Isoform333581_28.gene"; gene_name "Isoform333581_28";
chr8	Mandalorion	stop_codon	89059116	89059118	.	-	.	transcript_id "Isoform333581_28"; gene_id "Isoform333581_28.gene"; gene_name "Isoform333581_28";
chr8	Mandalorion	exon	89059509	89059652	.	-	.	transcript_id "Isoform333581_28"; gene_id "Isoform333581_28.gene"; gene_name "Isoform333581_28";
chr8	Mandalorion	CDS	89059509	89059652	.	-	.	transcript_id "Isoform333581_28"; gene_id "Isoform333581_28.gene"; gene_name "Isoform333581_28";
chr8	Mandalorion	exon	89060366	89060509	.	-	.	transcript_id "Isoform333581_28"; gene_id "Isoform333581_28.gene"; gene_name "Isoform333581_28";
chr8	Mandalorion	CDS	89060366	89060509	.	-	.	transcript_id "Isoform333581_28"; gene_id "Isoform333581_28.gene"; gene_name "Isoform333581_28";
chr8	Mandalorion	exon	89060733	89060847	.	-	.	transcript_id "Isoform333581_28"; gene_id "Isoform333581_28.gene"; gene_name "Isoform333581_28";
chr8	Mandalorion	CDS	89060733	89060847	.	-	.	transcript_id "Isoform333581_28"; gene_id "Isoform333581_28.gene"; gene_name "Isoform333581_28";
chr8	Mandalorion	exon	89063709	89063765	.	-	.	transcript_id "Isoform333581_28"; gene_id "Isoform333581_28.gene"; gene_name "Isoform333581_28";
chr8	Mandalorion	CDS	89063709	89063765	.	-	.	transcript_id "Isoform333581_28"; gene_id "Isoform333581_28.gene"; gene_name "Isoform333581_28";
chr8	Mandalorion	exon	89066037	89066148	.	-	.	transcript_id "Isoform333581_28"; gene_id "Isoform333581_28.gene"; gene_name "Isoform333581_28";
chr8	Mandalorion	CDS	89066037	89066148	.	-	.	transcript_id "Isoform333581_28"; gene_id "Isoform333581_28.gene"; gene_name "Isoform333581_28";
chr8	Mandalorion	exon	89069363	89069498	.	-	.	transcript_id "Isoform333581_28"; gene_id "Isoform333581_28.gene"; gene_name "Isoform333581_28";
chr8	Mandalorion	CDS	89069363	89069498	.	-	.	transcript_id "Isoform333581_28"; gene_id "Isoform333581_28.gene"; gene_name "Isoform333581_28";
chr8	Mandalorion	exon	89070210	89070317	.	-	.	transcript_id "Isoform333581_28"; gene_id "Isoform333581_28.gene"; gene_name "Isoform333581_28";
chr8	Mandalorion	CDS	89070210	89070317	.	-	.	transcript_id "Isoform333581_28"; gene_id "Isoform333581_28.gene"; gene_name "Isoform333581_28";
chr8	Mandalorion	exon	89071777	89071852	.	-	.	transcript_id "Isoform333581_28"; gene_id "Isoform333581_28.gene"; gene_name "Isoform333581_28";
chr8	Mandalorion	CDS	89071777	89071852	.	-	.	transcript_id "Isoform333581_28"; gene_id "Isoform333581_28.gene"; gene_name "Isoform333581_28";
chr8	Mandalorion	exon	89072458	89072581	.	-	.	transcript_id "Isoform333581_28"; gene_id "Isoform333581_28.gene"; gene_name "Isoform333581_28";
chr8	Mandalorion	CDS	89072458	89072581	.	-	.	transcript_id "Isoform333581_28"; gene_id "Isoform333581_28.gene"; gene_name "Isoform333581_28";
chr8	Mandalorion	exon	89073502	89073686	.	-	.	transcript_id "Isoform333581_28"; gene_id "Isoform333581_28.gene"; gene_name "Isoform333581_28";
chr8	Mandalorion	CDS	89073502	89073686	.	-	.	transcript_id "Isoform333581_28"; gene_id "Isoform333581_28.gene"; gene_name "Isoform333581_28";
chr8	Mandalorion	exon	89078428	89078538	.	-	.	transcript_id "Isoform333581_28"; gene_id "Isoform333581_28.gene"; gene_name "Isoform333581_28";
chr8	Mandalorion	CDS	89078428	89078538	.	-	.	transcript_id "Isoform333581_28"; gene_id "Isoform333581_28.gene"; gene_name "Isoform333581_28";
chr8	Mandalorion	exon	89081257	89081401	.	-	.	transcript_id "Isoform333581_28"; gene_id "Isoform333581_28.gene"; gene_name "Isoform333581_28";
chr8	Mandalorion	CDS	89081257	89081401	.	-	.	transcript_id "Isoform333581_28"; gene_id "Isoform333581_28.gene"; gene_name "Isoform333581_28";
chr8	Mandalorion	exon	89084165	89084222	.	-	.	transcript_id "Isoform333581_28"; gene_id "Isoform333581_28.gene"; gene_name "Isoform333581_28";
chr8	Mandalorion	CDS	89084165	89084222	.	-	.	transcript_id "Isoform333581_28"; gene_id "Isoform333581_28.gene"; gene_name "Isoform333581_28";
chr8	Mandalorion	exon	89084528	89084657	.	-	.	transcript_id "Isoform333581_28"; gene_id "Isoform333581_28.gene"; gene_name "Isoform333581_28";
chr8	Mandalorion	CDS	89084528	89084657	.	-	.	transcript_id "Isoform333581_28"; gene_id "Isoform333581_28.gene"; gene_name "Isoform333581_28";
chr8	Mandalorion	exon	89088130	89088338	.	-	.	transcript_id "Isoform333581_28"; gene_id "Isoform333581_28.gene"; gene_name "Isoform333581_28";
chr8	Mandalorion	CDS	89088130	89088338	.	-	.	transcript_id "Isoform333581_28"; gene_id "Isoform333581_28.gene"; gene_name "Isoform333581_28";
chr8	Mandalorion	exon	89088534	89088871	.	-	.	transcript_id "Isoform333581_28"; gene_id "Isoform333581_28.gene"; gene_name "Isoform333581_28";
chr8	Mandalorion	start_codon	89088580	89088582	.	-	.	transcript_id "Isoform333581_28"; gene_id "Isoform333581_28.gene"; gene_name "Isoform333581_28";
chr8	Mandalorion	CDS	89088534	89088582	.	-	.	transcript_id "Isoform333581_28"; gene_id "Isoform333581_28.gene"; gene_name "Isoform333581_28";
chr8	Mandalorion	transcript	89059433	89088610	.	-	.	transcript_id "Isoform333585_42"; gene_id "Isoform333585_42.gene"; gene_name "Isoform333585_42";
chr8	Mandalorion	exon	89059433	89059652	.	-	.	transcript_id "Isoform333585_42"; gene_id "Isoform333585_42.gene"; gene_name "Isoform333585_42";
chr8	Mandalorion	CDS	89059447	89059652	.	-	.	transcript_id "Isoform333585_42"; gene_id "Isoform333585_42.gene"; gene_name "Isoform333585_42";
chr8	Mandalorion	stop_codon	89059444	89059446	.	-	.	transcript_id "Isoform333585_42"; gene_id "Isoform333585_42.gene"; gene_name "Isoform333585_42";
chr8	Mandalorion	exon	89060366	89060509	.	-	.	transcript_id "Isoform333585_42"; gene_id "Isoform333585_42.gene"; gene_name "Isoform333585_42";
chr8	Mandalorion	CDS	89060366	89060509	.	-	.	transcript_id "Isoform333585_42"; gene_id "Isoform333585_42.gene"; gene_name "Isoform333585_42";
chr8	Mandalorion	exon	89060733	89060844	.	-	.	transcript_id "Isoform333585_42"; gene_id "Isoform333585_42.gene"; gene_name "Isoform333585_42";
chr8	Mandalorion	CDS	89060733	89060844	.	-	.	transcript_id "Isoform333585_42"; gene_id "Isoform333585_42.gene"; gene_name "Isoform333585_42";
chr8	Mandalorion	exon	89063709	89063765	.	-	.	transcript_id "Isoform333585_42"; gene_id "Isoform333585_42.gene"; gene_name "Isoform333585_42";
chr8	Mandalorion	CDS	89063709	89063765	.	-	.	transcript_id "Isoform333585_42"; gene_id "Isoform333585_42.gene"; gene_name "Isoform333585_42";
chr8	Mandalorion	exon	89066037	89066148	.	-	.	transcript_id "Isoform333585_42"; gene_id "Isoform333585_42.gene"; gene_name "Isoform333585_42";
chr8	Mandalorion	CDS	89066037	89066148	.	-	.	transcript_id "Isoform333585_42"; gene_id "Isoform333585_42.gene"; gene_name "Isoform333585_42";
chr8	Mandalorion	exon	89069363	89069498	.	-	.	transcript_id "Isoform333585_42"; gene_id "Isoform333585_42.gene"; gene_name "Isoform333585_42";
chr8	Mandalorion	CDS	89069363	89069498	.	-	.	transcript_id "Isoform333585_42"; gene_id "Isoform333585_42.gene"; gene_name "Isoform333585_42";
chr8	Mandalorion	exon	89070210	89070317	.	-	.	transcript_id "Isoform333585_42"; gene_id "Isoform333585_42.gene"; gene_name "Isoform333585_42";
chr8	Mandalorion	CDS	89070210	89070317	.	-	.	transcript_id "Isoform333585_42"; gene_id "Isoform333585_42.gene"; gene_name "Isoform333585_42";
chr8	Mandalorion	exon	89071777	89071852	.	-	.	transcript_id "Isoform333585_42"; gene_id "Isoform333585_42.gene"; gene_name "Isoform333585_42";
chr8	Mandalorion	CDS	89071777	89071852	.	-	.	transcript_id "Isoform333585_42"; gene_id "Isoform333585_42.gene"; gene_name "Isoform333585_42";
chr8	Mandalorion	exon	89072458	89072581	.	-	.	transcript_id "Isoform333585_42"; gene_id "Isoform333585_42.gene"; gene_name "Isoform333585_42";
chr8	Mandalorion	CDS	89072458	89072581	.	-	.	transcript_id "Isoform333585_42"; gene_id "Isoform333585_42.gene"; gene_name "Isoform333585_42";
chr8	Mandalorion	exon	89073502	89073686	.	-	.	transcript_id "Isoform333585_42"; gene_id "Isoform333585_42.gene"; gene_name "Isoform333585_42";
chr8	Mandalorion	CDS	89073502	89073686	.	-	.	transcript_id "Isoform333585_42"; gene_id "Isoform333585_42.gene"; gene_name "Isoform333585_42";
chr8	Mandalorion	exon	89078428	89078538	.	-	.	transcript_id "Isoform333585_42"; gene_id "Isoform333585_42.gene"; gene_name "Isoform333585_42";
chr8	Mandalorion	CDS	89078428	89078538	.	-	.	transcript_id "Isoform333585_42"; gene_id "Isoform333585_42.gene"; gene_name "Isoform333585_42";
chr8	Mandalorion	exon	89081257	89081401	.	-	.	transcript_id "Isoform333585_42"; gene_id "Isoform333585_42.gene"; gene_name "Isoform333585_42";
chr8	Mandalorion	CDS	89081257	89081401	.	-	.	transcript_id "Isoform333585_42"; gene_id "Isoform333585_42.gene"; gene_name "Isoform333585_42";
chr8	Mandalorion	exon	89084165	89084222	.	-	.	transcript_id "Isoform333585_42"; gene_id "Isoform333585_42.gene"; gene_name "Isoform333585_42";
chr8	Mandalorion	CDS	89084165	89084222	.	-	.	transcript_id "Isoform333585_42"; gene_id "Isoform333585_42.gene"; gene_name "Isoform333585_42";
chr8	Mandalorion	exon	89084528	89084657	.	-	.	transcript_id "Isoform333585_42"; gene_id "Isoform333585_42.gene"; gene_name "Isoform333585_42";
chr8	Mandalorion	CDS	89084528	89084657	.	-	.	transcript_id "Isoform333585_42"; gene_id "Isoform333585_42.gene"; gene_name "Isoform333585_42";
chr8	Mandalorion	exon	89088130	89088338	.	-	.	transcript_id "Isoform333585_42"; gene_id "Isoform333585_42.gene"; gene_name "Isoform333585_42";
chr8	Mandalorion	CDS	89088130	89088338	.	-	.	transcript_id "Isoform333585_42"; gene_id "Isoform333585_42.gene"; gene_name "Isoform333585_42";
chr8	Mandalorion	exon	89088534	89088610	.	-	.	transcript_id "Isoform333585_42"; gene_id "Isoform333585_42.gene"; gene_name "Isoform333585_42";
chr8	Mandalorion	start_codon	89088580	89088582	.	-	.	transcript_id "Isoform333585_42"; gene_id "Isoform333585_42.gene"; gene_name "Isoform333585_42";
chr8	Mandalorion	CDS	89088534	89088582	.	-	.	transcript_id "Isoform333585_42"; gene_id "Isoform333585_42.gene"; gene_name "Isoform333585_42";
chr8	Mandalorion	transcript	89246203	89247731	.	-	.	transcript_id "Isoform333591_27"; gene_id "Isoform333591_27.gene"; gene_name "Isoform333591_27";
chr8	Mandalorion	exon	89246203	89246426	.	-	.	transcript_id "Isoform333591_27"; gene_id "Isoform333591_27.gene"; gene_name "Isoform333591_27";
chr8	Mandalorion	exon	89247598	89247731	.	-	.	transcript_id "Isoform333591_27"; gene_id "Isoform333591_27.gene"; gene_name "Isoform333591_27";
chr8	Mandalorion	transcript	89247897	89319689	.	+	.	transcript_id "Isoform333595_5"; gene_id "Isoform333595_5.gene"; gene_name "Isoform333595_5";
chr8	Mandalorion	exon	89247897	89248159	.	+	.	transcript_id "Isoform333595_5"; gene_id "Isoform333595_5.gene"; gene_name "Isoform333595_5";
chr8	Mandalorion	start_codon	89248135	89248137	.	+	.	transcript_id "Isoform333595_5"; gene_id "Isoform333595_5.gene"; gene_name "Isoform333595_5";
chr8	Mandalorion	CDS	89248135	89248159	.	+	.	transcript_id "Isoform333595_5"; gene_id "Isoform333595_5.gene"; gene_name "Isoform333595_5";
chr8	Mandalorion	exon	89248275	89248307	.	+	.	transcript_id "Isoform333595_5"; gene_id "Isoform333595_5.gene"; gene_name "Isoform333595_5";
chr8	Mandalorion	CDS	89248275	89248307	.	+	.	transcript_id "Isoform333595_5"; gene_id "Isoform333595_5.gene"; gene_name "Isoform333595_5";
chr8	Mandalorion	exon	89248915	89249048	.	+	.	transcript_id "Isoform333595_5"; gene_id "Isoform333595_5.gene"; gene_name "Isoform333595_5";
chr8	Mandalorion	CDS	89248915	89249048	.	+	.	transcript_id "Isoform333595_5"; gene_id "Isoform333595_5.gene"; gene_name "Isoform333595_5";
chr8	Mandalorion	exon	89300826	89300892	.	+	.	transcript_id "Isoform333595_5"; gene_id "Isoform333595_5.gene"; gene_name "Isoform333595_5";
chr8	Mandalorion	CDS	89300826	89300892	.	+	.	transcript_id "Isoform333595_5"; gene_id "Isoform333595_5.gene"; gene_name "Isoform333595_5";
chr8	Mandalorion	exon	89309831	89309937	.	+	.	transcript_id "Isoform333595_5"; gene_id "Isoform333595_5.gene"; gene_name "Isoform333595_5";
chr8	Mandalorion	CDS	89309831	89309937	.	+	.	transcript_id "Isoform333595_5"; gene_id "Isoform333595_5.gene"; gene_name "Isoform333595_5";
chr8	Mandalorion	exon	89311782	89311877	.	+	.	transcript_id "Isoform333595_5"; gene_id "Isoform333595_5.gene"; gene_name "Isoform333595_5";
chr8	Mandalorion	CDS	89311782	89311877	.	+	.	transcript_id "Isoform333595_5"; gene_id "Isoform333595_5.gene"; gene_name "Isoform333595_5";
chr8	Mandalorion	exon	89315782	89315929	.	+	.	transcript_id "Isoform333595_5"; gene_id "Isoform333595_5.gene"; gene_name "Isoform333595_5";
chr8	Mandalorion	CDS	89315782	89315929	.	+	.	transcript_id "Isoform333595_5"; gene_id "Isoform333595_5.gene"; gene_name "Isoform333595_5";
chr8	Mandalorion	exon	89316356	89316440	.	+	.	transcript_id "Isoform333595_5"; gene_id "Isoform333595_5.gene"; gene_name "Isoform333595_5";
chr8	Mandalorion	CDS	89316356	89316440	.	+	.	transcript_id "Isoform333595_5"; gene_id "Isoform333595_5.gene"; gene_name "Isoform333595_5";
chr8	Mandalorion	exon	89317351	89317478	.	+	.	transcript_id "Isoform333595_5"; gene_id "Isoform333595_5.gene"; gene_name "Isoform333595_5";
chr8	Mandalorion	CDS	89317351	89317478	.	+	.	transcript_id "Isoform333595_5"; gene_id "Isoform333595_5.gene"; gene_name "Isoform333595_5";
chr8	Mandalorion	exon	89318188	89319689	.	+	.	transcript_id "Isoform333595_5"; gene_id "Isoform333595_5.gene"; gene_name "Isoform333595_5";
chr8	Mandalorion	CDS	89318188	89318777	.	+	.	transcript_id "Isoform333595_5"; gene_id "Isoform333595_5.gene"; gene_name "Isoform333595_5";
chr8	Mandalorion	stop_codon	89318778	89318780	.	+	.	transcript_id "Isoform333595_5"; gene_id "Isoform333595_5.gene"; gene_name "Isoform333595_5";
chr8	Mandalorion	transcript	89247932	89318954	.	+	.	transcript_id "Isoform333596_29"; gene_id "Isoform333596_29.gene"; gene_name "Isoform333596_29";
chr8	Mandalorion	exon	89247932	89248159	.	+	.	transcript_id "Isoform333596_29"; gene_id "Isoform333596_29.gene"; gene_name "Isoform333596_29";
chr8	Mandalorion	start_codon	89248135	89248137	.	+	.	transcript_id "Isoform333596_29"; gene_id "Isoform333596_29.gene"; gene_name "Isoform333596_29";
chr8	Mandalorion	CDS	89248135	89248159	.	+	.	transcript_id "Isoform333596_29"; gene_id "Isoform333596_29.gene"; gene_name "Isoform333596_29";
chr8	Mandalorion	exon	89248275	89248307	.	+	.	transcript_id "Isoform333596_29"; gene_id "Isoform333596_29.gene"; gene_name "Isoform333596_29";
chr8	Mandalorion	CDS	89248275	89248307	.	+	.	transcript_id "Isoform333596_29"; gene_id "Isoform333596_29.gene"; gene_name "Isoform333596_29";
chr8	Mandalorion	exon	89248915	89249048	.	+	.	transcript_id "Isoform333596_29"; gene_id "Isoform333596_29.gene"; gene_name "Isoform333596_29";
chr8	Mandalorion	CDS	89248915	89249048	.	+	.	transcript_id "Isoform333596_29"; gene_id "Isoform333596_29.gene"; gene_name "Isoform333596_29";
chr8	Mandalorion	exon	89300826	89300892	.	+	.	transcript_id "Isoform333596_29"; gene_id "Isoform333596_29.gene"; gene_name "Isoform333596_29";
chr8	Mandalorion	CDS	89300826	89300892	.	+	.	transcript_id "Isoform333596_29"; gene_id "Isoform333596_29.gene"; gene_name "Isoform333596_29";
chr8	Mandalorion	exon	89309831	89309937	.	+	.	transcript_id "Isoform333596_29"; gene_id "Isoform333596_29.gene"; gene_name "Isoform333596_29";
chr8	Mandalorion	CDS	89309831	89309937	.	+	.	transcript_id "Isoform333596_29"; gene_id "Isoform333596_29.gene"; gene_name "Isoform333596_29";
chr8	Mandalorion	exon	89311782	89311877	.	+	.	transcript_id "Isoform333596_29"; gene_id "Isoform333596_29.gene"; gene_name "Isoform333596_29";
chr8	Mandalorion	CDS	89311782	89311877	.	+	.	transcript_id "Isoform333596_29"; gene_id "Isoform333596_29.gene"; gene_name "Isoform333596_29";
chr8	Mandalorion	exon	89315782	89315929	.	+	.	transcript_id "Isoform333596_29"; gene_id "Isoform333596_29.gene"; gene_name "Isoform333596_29";
chr8	Mandalorion	CDS	89315782	89315929	.	+	.	transcript_id "Isoform333596_29"; gene_id "Isoform333596_29.gene"; gene_name "Isoform333596_29";
chr8	Mandalorion	exon	89316356	89316440	.	+	.	transcript_id "Isoform333596_29"; gene_id "Isoform333596_29.gene"; gene_name "Isoform333596_29";
chr8	Mandalorion	CDS	89316356	89316440	.	+	.	transcript_id "Isoform333596_29"; gene_id "Isoform333596_29.gene"; gene_name "Isoform333596_29";
chr8	Mandalorion	exon	89317351	89317478	.	+	.	transcript_id "Isoform333596_29"; gene_id "Isoform333596_29.gene"; gene_name "Isoform333596_29";
chr8	Mandalorion	CDS	89317351	89317478	.	+	.	transcript_id "Isoform333596_29"; gene_id "Isoform333596_29.gene"; gene_name "Isoform333596_29";
chr8	Mandalorion	exon	89318188	89318954	.	+	.	transcript_id "Isoform333596_29"; gene_id "Isoform333596_29.gene"; gene_name "Isoform333596_29";
chr8	Mandalorion	CDS	89318188	89318777	.	+	.	transcript_id "Isoform333596_29"; gene_id "Isoform333596_29.gene"; gene_name "Isoform333596_29";
chr8	Mandalorion	stop_codon	89318778	89318780	.	+	.	transcript_id "Isoform333596_29"; gene_id "Isoform333596_29.gene"; gene_name "Isoform333596_29";
chr8	Mandalorion	transcript	89247892	89318890	.	+	.	transcript_id "Isoform333597_6"; gene_id "Isoform333597_6.gene"; gene_name "Isoform333597_6";
chr8	Mandalorion	exon	89247892	89248159	.	+	.	transcript_id "Isoform333597_6"; gene_id "Isoform333597_6.gene"; gene_name "Isoform333597_6";
chr8	Mandalorion	start_codon	89248135	89248137	.	+	.	transcript_id "Isoform333597_6"; gene_id "Isoform333597_6.gene"; gene_name "Isoform333597_6";
chr8	Mandalorion	CDS	89248135	89248159	.	+	.	transcript_id "Isoform333597_6"; gene_id "Isoform333597_6.gene"; gene_name "Isoform333597_6";
chr8	Mandalorion	exon	89248275	89248307	.	+	.	transcript_id "Isoform333597_6"; gene_id "Isoform333597_6.gene"; gene_name "Isoform333597_6";
chr8	Mandalorion	CDS	89248275	89248307	.	+	.	transcript_id "Isoform333597_6"; gene_id "Isoform333597_6.gene"; gene_name "Isoform333597_6";
chr8	Mandalorion	exon	89248915	89249048	.	+	.	transcript_id "Isoform333597_6"; gene_id "Isoform333597_6.gene"; gene_name "Isoform333597_6";
chr8	Mandalorion	CDS	89248915	89249048	.	+	.	transcript_id "Isoform333597_6"; gene_id "Isoform333597_6.gene"; gene_name "Isoform333597_6";
chr8	Mandalorion	exon	89300826	89300892	.	+	.	transcript_id "Isoform333597_6"; gene_id "Isoform333597_6.gene"; gene_name "Isoform333597_6";
chr8	Mandalorion	CDS	89300826	89300892	.	+	.	transcript_id "Isoform333597_6"; gene_id "Isoform333597_6.gene"; gene_name "Isoform333597_6";
chr8	Mandalorion	exon	89309831	89309937	.	+	.	transcript_id "Isoform333597_6"; gene_id "Isoform333597_6.gene"; gene_name "Isoform333597_6";
chr8	Mandalorion	CDS	89309831	89309937	.	+	.	transcript_id "Isoform333597_6"; gene_id "Isoform333597_6.gene"; gene_name "Isoform333597_6";
chr8	Mandalorion	exon	89311782	89311877	.	+	.	transcript_id "Isoform333597_6"; gene_id "Isoform333597_6.gene"; gene_name "Isoform333597_6";
chr8	Mandalorion	CDS	89311782	89311877	.	+	.	transcript_id "Isoform333597_6"; gene_id "Isoform333597_6.gene"; gene_name "Isoform333597_6";
chr8	Mandalorion	exon	89315782	89315929	.	+	.	transcript_id "Isoform333597_6"; gene_id "Isoform333597_6.gene"; gene_name "Isoform333597_6";
chr8	Mandalorion	CDS	89315782	89315929	.	+	.	transcript_id "Isoform333597_6"; gene_id "Isoform333597_6.gene"; gene_name "Isoform333597_6";
chr8	Mandalorion	exon	89316356	89316440	.	+	.	transcript_id "Isoform333597_6"; gene_id "Isoform333597_6.gene"; gene_name "Isoform333597_6";
chr8	Mandalorion	CDS	89316356	89316440	.	+	.	transcript_id "Isoform333597_6"; gene_id "Isoform333597_6.gene"; gene_name "Isoform333597_6";
chr8	Mandalorion	exon	89317351	89317478	.	+	.	transcript_id "Isoform333597_6"; gene_id "Isoform333597_6.gene"; gene_name "Isoform333597_6";
chr8	Mandalorion	CDS	89317351	89317478	.	+	.	transcript_id "Isoform333597_6"; gene_id "Isoform333597_6.gene"; gene_name "Isoform333597_6";
chr8	Mandalorion	exon	89318188	89318890	.	+	.	transcript_id "Isoform333597_6"; gene_id "Isoform333597_6.gene"; gene_name "Isoform333597_6";
chr8	Mandalorion	CDS	89318188	89318777	.	+	.	transcript_id "Isoform333597_6"; gene_id "Isoform333597_6.gene"; gene_name "Isoform333597_6";
chr8	Mandalorion	stop_codon	89318778	89318780	.	+	.	transcript_id "Isoform333597_6"; gene_id "Isoform333597_6.gene"; gene_name "Isoform333597_6";
chr8	Mandalorion	transcript	89247985	89318954	.	+	.	transcript_id "Isoform333599_119"; gene_id "Isoform333599_119.gene"; gene_name "Isoform333599_119";
chr8	Mandalorion	exon	89247985	89248159	.	+	.	transcript_id "Isoform333599_119"; gene_id "Isoform333599_119.gene"; gene_name "Isoform333599_119";
chr8	Mandalorion	start_codon	89248135	89248137	.	+	.	transcript_id "Isoform333599_119"; gene_id "Isoform333599_119.gene"; gene_name "Isoform333599_119";
chr8	Mandalorion	CDS	89248135	89248159	.	+	.	transcript_id "Isoform333599_119"; gene_id "Isoform333599_119.gene"; gene_name "Isoform333599_119";
chr8	Mandalorion	exon	89248275	89248307	.	+	.	transcript_id "Isoform333599_119"; gene_id "Isoform333599_119.gene"; gene_name "Isoform333599_119";
chr8	Mandalorion	CDS	89248275	89248307	.	+	.	transcript_id "Isoform333599_119"; gene_id "Isoform333599_119.gene"; gene_name "Isoform333599_119";
chr8	Mandalorion	exon	89248915	89249048	.	+	.	transcript_id "Isoform333599_119"; gene_id "Isoform333599_119.gene"; gene_name "Isoform333599_119";
chr8	Mandalorion	CDS	89248915	89249048	.	+	.	transcript_id "Isoform333599_119"; gene_id "Isoform333599_119.gene"; gene_name "Isoform333599_119";
chr8	Mandalorion	exon	89300826	89300892	.	+	.	transcript_id "Isoform333599_119"; gene_id "Isoform333599_119.gene"; gene_name "Isoform333599_119";
chr8	Mandalorion	CDS	89300826	89300892	.	+	.	transcript_id "Isoform333599_119"; gene_id "Isoform333599_119.gene"; gene_name "Isoform333599_119";
chr8	Mandalorion	exon	89309831	89309937	.	+	.	transcript_id "Isoform333599_119"; gene_id "Isoform333599_119.gene"; gene_name "Isoform333599_119";
chr8	Mandalorion	CDS	89309831	89309937	.	+	.	transcript_id "Isoform333599_119"; gene_id "Isoform333599_119.gene"; gene_name "Isoform333599_119";
chr8	Mandalorion	exon	89311782	89311877	.	+	.	transcript_id "Isoform333599_119"; gene_id "Isoform333599_119.gene"; gene_name "Isoform333599_119";
chr8	Mandalorion	CDS	89311782	89311877	.	+	.	transcript_id "Isoform333599_119"; gene_id "Isoform333599_119.gene"; gene_name "Isoform333599_119";
chr8	Mandalorion	exon	89315782	89315929	.	+	.	transcript_id "Isoform333599_119"; gene_id "Isoform333599_119.gene"; gene_name "Isoform333599_119";
chr8	Mandalorion	CDS	89315782	89315929	.	+	.	transcript_id "Isoform333599_119"; gene_id "Isoform333599_119.gene"; gene_name "Isoform333599_119";
chr8	Mandalorion	exon	89316356	89316440	.	+	.	transcript_id "Isoform333599_119"; gene_id "Isoform333599_119.gene"; gene_name "Isoform333599_119";
chr8	Mandalorion	CDS	89316356	89316440	.	+	.	transcript_id "Isoform333599_119"; gene_id "Isoform333599_119.gene"; gene_name "Isoform333599_119";
chr8	Mandalorion	exon	89317351	89317478	.	+	.	transcript_id "Isoform333599_119"; gene_id "Isoform333599_119.gene"; gene_name "Isoform333599_119";
chr8	Mandalorion	CDS	89317351	89317478	.	+	.	transcript_id "Isoform333599_119"; gene_id "Isoform333599_119.gene"; gene_name "Isoform333599_119";
chr8	Mandalorion	exon	89318188	89318954	.	+	.	transcript_id "Isoform333599_119"; gene_id "Isoform333599_119.gene"; gene_name "Isoform333599_119";
chr8	Mandalorion	CDS	89318188	89318777	.	+	.	transcript_id "Isoform333599_119"; gene_id "Isoform333599_119.gene"; gene_name "Isoform333599_119";
chr8	Mandalorion	stop_codon	89318778	89318780	.	+	.	transcript_id "Isoform333599_119"; gene_id "Isoform333599_119.gene"; gene_name "Isoform333599_119";
chr8	Mandalorion	transcript	89247985	89319679	.	+	.	transcript_id "Isoform333600_38"; gene_id "Isoform333600_38.gene"; gene_name "Isoform333600_38";
chr8	Mandalorion	exon	89247985	89248159	.	+	.	transcript_id "Isoform333600_38"; gene_id "Isoform333600_38.gene"; gene_name "Isoform333600_38";
chr8	Mandalorion	start_codon	89248135	89248137	.	+	.	transcript_id "Isoform333600_38"; gene_id "Isoform333600_38.gene"; gene_name "Isoform333600_38";
chr8	Mandalorion	CDS	89248135	89248159	.	+	.	transcript_id "Isoform333600_38"; gene_id "Isoform333600_38.gene"; gene_name "Isoform333600_38";
chr8	Mandalorion	exon	89248275	89248307	.	+	.	transcript_id "Isoform333600_38"; gene_id "Isoform333600_38.gene"; gene_name "Isoform333600_38";
chr8	Mandalorion	CDS	89248275	89248307	.	+	.	transcript_id "Isoform333600_38"; gene_id "Isoform333600_38.gene"; gene_name "Isoform333600_38";
chr8	Mandalorion	exon	89248915	89249048	.	+	.	transcript_id "Isoform333600_38"; gene_id "Isoform333600_38.gene"; gene_name "Isoform333600_38";
chr8	Mandalorion	CDS	89248915	89249048	.	+	.	transcript_id "Isoform333600_38"; gene_id "Isoform333600_38.gene"; gene_name "Isoform333600_38";
chr8	Mandalorion	exon	89300826	89300892	.	+	.	transcript_id "Isoform333600_38"; gene_id "Isoform333600_38.gene"; gene_name "Isoform333600_38";
chr8	Mandalorion	CDS	89300826	89300892	.	+	.	transcript_id "Isoform333600_38"; gene_id "Isoform333600_38.gene"; gene_name "Isoform333600_38";
chr8	Mandalorion	exon	89309831	89309937	.	+	.	transcript_id "Isoform333600_38"; gene_id "Isoform333600_38.gene"; gene_name "Isoform333600_38";
chr8	Mandalorion	CDS	89309831	89309937	.	+	.	transcript_id "Isoform333600_38"; gene_id "Isoform333600_38.gene"; gene_name "Isoform333600_38";
chr8	Mandalorion	exon	89311782	89311877	.	+	.	transcript_id "Isoform333600_38"; gene_id "Isoform333600_38.gene"; gene_name "Isoform333600_38";
chr8	Mandalorion	CDS	89311782	89311877	.	+	.	transcript_id "Isoform333600_38"; gene_id "Isoform333600_38.gene"; gene_name "Isoform333600_38";
chr8	Mandalorion	exon	89315782	89315929	.	+	.	transcript_id "Isoform333600_38"; gene_id "Isoform333600_38.gene"; gene_name "Isoform333600_38";
chr8	Mandalorion	CDS	89315782	89315929	.	+	.	transcript_id "Isoform333600_38"; gene_id "Isoform333600_38.gene"; gene_name "Isoform333600_38";
chr8	Mandalorion	exon	89316356	89316440	.	+	.	transcript_id "Isoform333600_38"; gene_id "Isoform333600_38.gene"; gene_name "Isoform333600_38";
chr8	Mandalorion	CDS	89316356	89316440	.	+	.	transcript_id "Isoform333600_38"; gene_id "Isoform333600_38.gene"; gene_name "Isoform333600_38";
chr8	Mandalorion	exon	89317351	89317478	.	+	.	transcript_id "Isoform333600_38"; gene_id "Isoform333600_38.gene"; gene_name "Isoform333600_38";
chr8	Mandalorion	CDS	89317351	89317478	.	+	.	transcript_id "Isoform333600_38"; gene_id "Isoform333600_38.gene"; gene_name "Isoform333600_38";
chr8	Mandalorion	exon	89318188	89319679	.	+	.	transcript_id "Isoform333600_38"; gene_id "Isoform333600_38.gene"; gene_name "Isoform333600_38";
chr8	Mandalorion	CDS	89318188	89318777	.	+	.	transcript_id "Isoform333600_38"; gene_id "Isoform333600_38.gene"; gene_name "Isoform333600_38";
chr8	Mandalorion	stop_codon	89318778	89318780	.	+	.	transcript_id "Isoform333600_38"; gene_id "Isoform333600_38.gene"; gene_name "Isoform333600_38";
chr8	Mandalorion	transcript	89247985	89321512	.	+	.	transcript_id "Isoform333603_7"; gene_id "Isoform333603_7.gene"; gene_name "Isoform333603_7";
chr8	Mandalorion	exon	89247985	89248159	.	+	.	transcript_id "Isoform333603_7"; gene_id "Isoform333603_7.gene"; gene_name "Isoform333603_7";
chr8	Mandalorion	start_codon	89248135	89248137	.	+	.	transcript_id "Isoform333603_7"; gene_id "Isoform333603_7.gene"; gene_name "Isoform333603_7";
chr8	Mandalorion	CDS	89248135	89248159	.	+	.	transcript_id "Isoform333603_7"; gene_id "Isoform333603_7.gene"; gene_name "Isoform333603_7";
chr8	Mandalorion	exon	89248275	89248307	.	+	.	transcript_id "Isoform333603_7"; gene_id "Isoform333603_7.gene"; gene_name "Isoform333603_7";
chr8	Mandalorion	CDS	89248275	89248307	.	+	.	transcript_id "Isoform333603_7"; gene_id "Isoform333603_7.gene"; gene_name "Isoform333603_7";
chr8	Mandalorion	exon	89248915	89249048	.	+	.	transcript_id "Isoform333603_7"; gene_id "Isoform333603_7.gene"; gene_name "Isoform333603_7";
chr8	Mandalorion	CDS	89248915	89249048	.	+	.	transcript_id "Isoform333603_7"; gene_id "Isoform333603_7.gene"; gene_name "Isoform333603_7";
chr8	Mandalorion	exon	89300826	89300892	.	+	.	transcript_id "Isoform333603_7"; gene_id "Isoform333603_7.gene"; gene_name "Isoform333603_7";
chr8	Mandalorion	CDS	89300826	89300892	.	+	.	transcript_id "Isoform333603_7"; gene_id "Isoform333603_7.gene"; gene_name "Isoform333603_7";
chr8	Mandalorion	exon	89309831	89309937	.	+	.	transcript_id "Isoform333603_7"; gene_id "Isoform333603_7.gene"; gene_name "Isoform333603_7";
chr8	Mandalorion	CDS	89309831	89309937	.	+	.	transcript_id "Isoform333603_7"; gene_id "Isoform333603_7.gene"; gene_name "Isoform333603_7";
chr8	Mandalorion	exon	89311782	89311877	.	+	.	transcript_id "Isoform333603_7"; gene_id "Isoform333603_7.gene"; gene_name "Isoform333603_7";
chr8	Mandalorion	CDS	89311782	89311877	.	+	.	transcript_id "Isoform333603_7"; gene_id "Isoform333603_7.gene"; gene_name "Isoform333603_7";
chr8	Mandalorion	exon	89315782	89315929	.	+	.	transcript_id "Isoform333603_7"; gene_id "Isoform333603_7.gene"; gene_name "Isoform333603_7";
chr8	Mandalorion	CDS	89315782	89315929	.	+	.	transcript_id "Isoform333603_7"; gene_id "Isoform333603_7.gene"; gene_name "Isoform333603_7";
chr8	Mandalorion	exon	89316356	89316440	.	+	.	transcript_id "Isoform333603_7"; gene_id "Isoform333603_7.gene"; gene_name "Isoform333603_7";
chr8	Mandalorion	CDS	89316356	89316440	.	+	.	transcript_id "Isoform333603_7"; gene_id "Isoform333603_7.gene"; gene_name "Isoform333603_7";
chr8	Mandalorion	exon	89317351	89317478	.	+	.	transcript_id "Isoform333603_7"; gene_id "Isoform333603_7.gene"; gene_name "Isoform333603_7";
chr8	Mandalorion	CDS	89317351	89317478	.	+	.	transcript_id "Isoform333603_7"; gene_id "Isoform333603_7.gene"; gene_name "Isoform333603_7";
chr8	Mandalorion	exon	89318188	89321512	.	+	.	transcript_id "Isoform333603_7"; gene_id "Isoform333603_7.gene"; gene_name "Isoform333603_7";
chr8	Mandalorion	CDS	89318188	89318777	.	+	.	transcript_id "Isoform333603_7"; gene_id "Isoform333603_7.gene"; gene_name "Isoform333603_7";
chr8	Mandalorion	stop_codon	89318778	89318780	.	+	.	transcript_id "Isoform333603_7"; gene_id "Isoform333603_7.gene"; gene_name "Isoform333603_7";
chr8	Mandalorion	transcript	89247914	89318954	.	+	.	transcript_id "Isoform333606_18"; gene_id "Isoform333606_18.gene"; gene_name "Isoform333606_18";
chr8	Mandalorion	exon	89247914	89248307	.	+	.	transcript_id "Isoform333606_18"; gene_id "Isoform333606_18.gene"; gene_name "Isoform333606_18";
chr8	Mandalorion	exon	89248915	89249048	.	+	.	transcript_id "Isoform333606_18"; gene_id "Isoform333606_18.gene"; gene_name "Isoform333606_18";
chr8	Mandalorion	exon	89300826	89300892	.	+	.	transcript_id "Isoform333606_18"; gene_id "Isoform333606_18.gene"; gene_name "Isoform333606_18";
chr8	Mandalorion	exon	89309831	89309937	.	+	.	transcript_id "Isoform333606_18"; gene_id "Isoform333606_18.gene"; gene_name "Isoform333606_18";
chr8	Mandalorion	start_codon	89309884	89309886	.	+	.	transcript_id "Isoform333606_18"; gene_id "Isoform333606_18.gene"; gene_name "Isoform333606_18";
chr8	Mandalorion	CDS	89309884	89309937	.	+	.	transcript_id "Isoform333606_18"; gene_id "Isoform333606_18.gene"; gene_name "Isoform333606_18";
chr8	Mandalorion	exon	89311782	89311877	.	+	.	transcript_id "Isoform333606_18"; gene_id "Isoform333606_18.gene"; gene_name "Isoform333606_18";
chr8	Mandalorion	CDS	89311782	89311877	.	+	.	transcript_id "Isoform333606_18"; gene_id "Isoform333606_18.gene"; gene_name "Isoform333606_18";
chr8	Mandalorion	exon	89315782	89315929	.	+	.	transcript_id "Isoform333606_18"; gene_id "Isoform333606_18.gene"; gene_name "Isoform333606_18";
chr8	Mandalorion	CDS	89315782	89315929	.	+	.	transcript_id "Isoform333606_18"; gene_id "Isoform333606_18.gene"; gene_name "Isoform333606_18";
chr8	Mandalorion	exon	89316356	89316440	.	+	.	transcript_id "Isoform333606_18"; gene_id "Isoform333606_18.gene"; gene_name "Isoform333606_18";
chr8	Mandalorion	CDS	89316356	89316440	.	+	.	transcript_id "Isoform333606_18"; gene_id "Isoform333606_18.gene"; gene_name "Isoform333606_18";
chr8	Mandalorion	exon	89317351	89317478	.	+	.	transcript_id "Isoform333606_18"; gene_id "Isoform333606_18.gene"; gene_name "Isoform333606_18";
chr8	Mandalorion	CDS	89317351	89317478	.	+	.	transcript_id "Isoform333606_18"; gene_id "Isoform333606_18.gene"; gene_name "Isoform333606_18";
chr8	Mandalorion	exon	89318188	89318954	.	+	.	transcript_id "Isoform333606_18"; gene_id "Isoform333606_18.gene"; gene_name "Isoform333606_18";
chr8	Mandalorion	CDS	89318188	89318777	.	+	.	transcript_id "Isoform333606_18"; gene_id "Isoform333606_18.gene"; gene_name "Isoform333606_18";
chr8	Mandalorion	stop_codon	89318778	89318780	.	+	.	transcript_id "Isoform333606_18"; gene_id "Isoform333606_18.gene"; gene_name "Isoform333606_18";
chr8	Mandalorion	transcript	89248418	89318891	.	+	.	transcript_id "Isoform333610_3"; gene_id "Isoform333610_3.gene"; gene_name "Isoform333610_3";
chr8	Mandalorion	exon	89248418	89249048	.	+	.	transcript_id "Isoform333610_3"; gene_id "Isoform333610_3.gene"; gene_name "Isoform333610_3";
chr8	Mandalorion	exon	89300826	89300892	.	+	.	transcript_id "Isoform333610_3"; gene_id "Isoform333610_3.gene"; gene_name "Isoform333610_3";
chr8	Mandalorion	exon	89309831	89309937	.	+	.	transcript_id "Isoform333610_3"; gene_id "Isoform333610_3.gene"; gene_name "Isoform333610_3";
chr8	Mandalorion	start_codon	89309884	89309886	.	+	.	transcript_id "Isoform333610_3"; gene_id "Isoform333610_3.gene"; gene_name "Isoform333610_3";
chr8	Mandalorion	CDS	89309884	89309937	.	+	.	transcript_id "Isoform333610_3"; gene_id "Isoform333610_3.gene"; gene_name "Isoform333610_3";
chr8	Mandalorion	exon	89311782	89311877	.	+	.	transcript_id "Isoform333610_3"; gene_id "Isoform333610_3.gene"; gene_name "Isoform333610_3";
chr8	Mandalorion	CDS	89311782	89311877	.	+	.	transcript_id "Isoform333610_3"; gene_id "Isoform333610_3.gene"; gene_name "Isoform333610_3";
chr8	Mandalorion	exon	89315782	89315929	.	+	.	transcript_id "Isoform333610_3"; gene_id "Isoform333610_3.gene"; gene_name "Isoform333610_3";
chr8	Mandalorion	CDS	89315782	89315929	.	+	.	transcript_id "Isoform333610_3"; gene_id "Isoform333610_3.gene"; gene_name "Isoform333610_3";
chr8	Mandalorion	exon	89316356	89316440	.	+	.	transcript_id "Isoform333610_3"; gene_id "Isoform333610_3.gene"; gene_name "Isoform333610_3";
chr8	Mandalorion	CDS	89316356	89316440	.	+	.	transcript_id "Isoform333610_3"; gene_id "Isoform333610_3.gene"; gene_name "Isoform333610_3";
chr8	Mandalorion	exon	89317351	89317478	.	+	.	transcript_id "Isoform333610_3"; gene_id "Isoform333610_3.gene"; gene_name "Isoform333610_3";
chr8	Mandalorion	CDS	89317351	89317478	.	+	.	transcript_id "Isoform333610_3"; gene_id "Isoform333610_3.gene"; gene_name "Isoform333610_3";
chr8	Mandalorion	exon	89318188	89318891	.	+	.	transcript_id "Isoform333610_3"; gene_id "Isoform333610_3.gene"; gene_name "Isoform333610_3";
chr8	Mandalorion	CDS	89318188	89318777	.	+	.	transcript_id "Isoform333610_3"; gene_id "Isoform333610_3.gene"; gene_name "Isoform333610_3";
chr8	Mandalorion	stop_codon	89318778	89318780	.	+	.	transcript_id "Isoform333610_3"; gene_id "Isoform333610_3.gene"; gene_name "Isoform333610_3";
chr8	Mandalorion	transcript	89309380	89318952	.	+	.	transcript_id "Isoform333612_4"; gene_id "Isoform333612_4.gene"; gene_name "Isoform333612_4";
chr8	Mandalorion	exon	89309380	89309564	.	+	.	transcript_id "Isoform333612_4"; gene_id "Isoform333612_4.gene"; gene_name "Isoform333612_4";
chr8	Mandalorion	exon	89309831	89309937	.	+	.	transcript_id "Isoform333612_4"; gene_id "Isoform333612_4.gene"; gene_name "Isoform333612_4";
chr8	Mandalorion	start_codon	89309884	89309886	.	+	.	transcript_id "Isoform333612_4"; gene_id "Isoform333612_4.gene"; gene_name "Isoform333612_4";
chr8	Mandalorion	CDS	89309884	89309937	.	+	.	transcript_id "Isoform333612_4"; gene_id "Isoform333612_4.gene"; gene_name "Isoform333612_4";
chr8	Mandalorion	exon	89311782	89311877	.	+	.	transcript_id "Isoform333612_4"; gene_id "Isoform333612_4.gene"; gene_name "Isoform333612_4";
chr8	Mandalorion	CDS	89311782	89311877	.	+	.	transcript_id "Isoform333612_4"; gene_id "Isoform333612_4.gene"; gene_name "Isoform333612_4";
chr8	Mandalorion	exon	89315782	89315929	.	+	.	transcript_id "Isoform333612_4"; gene_id "Isoform333612_4.gene"; gene_name "Isoform333612_4";
chr8	Mandalorion	CDS	89315782	89315929	.	+	.	transcript_id "Isoform333612_4"; gene_id "Isoform333612_4.gene"; gene_name "Isoform333612_4";
chr8	Mandalorion	exon	89316356	89316440	.	+	.	transcript_id "Isoform333612_4"; gene_id "Isoform333612_4.gene"; gene_name "Isoform333612_4";
chr8	Mandalorion	CDS	89316356	89316440	.	+	.	transcript_id "Isoform333612_4"; gene_id "Isoform333612_4.gene"; gene_name "Isoform333612_4";
chr8	Mandalorion	exon	89317351	89317478	.	+	.	transcript_id "Isoform333612_4"; gene_id "Isoform333612_4.gene"; gene_name "Isoform333612_4";
chr8	Mandalorion	CDS	89317351	89317478	.	+	.	transcript_id "Isoform333612_4"; gene_id "Isoform333612_4.gene"; gene_name "Isoform333612_4";
chr8	Mandalorion	exon	89318188	89318952	.	+	.	transcript_id "Isoform333612_4"; gene_id "Isoform333612_4.gene"; gene_name "Isoform333612_4";
chr8	Mandalorion	CDS	89318188	89318777	.	+	.	transcript_id "Isoform333612_4"; gene_id "Isoform333612_4.gene"; gene_name "Isoform333612_4";
chr8	Mandalorion	stop_codon	89318778	89318780	.	+	.	transcript_id "Isoform333612_4"; gene_id "Isoform333612_4.gene"; gene_name "Isoform333612_4";
chr8	Mandalorion	transcript	89309380	89321510	.	+	.	transcript_id "Isoform333613_4"; gene_id "Isoform333613_4.gene"; gene_name "Isoform333613_4";
chr8	Mandalorion	exon	89309380	89309564	.	+	.	transcript_id "Isoform333613_4"; gene_id "Isoform333613_4.gene"; gene_name "Isoform333613_4";
chr8	Mandalorion	exon	89309831	89309937	.	+	.	transcript_id "Isoform333613_4"; gene_id "Isoform333613_4.gene"; gene_name "Isoform333613_4";
chr8	Mandalorion	start_codon	89309884	89309886	.	+	.	transcript_id "Isoform333613_4"; gene_id "Isoform333613_4.gene"; gene_name "Isoform333613_4";
chr8	Mandalorion	CDS	89309884	89309937	.	+	.	transcript_id "Isoform333613_4"; gene_id "Isoform333613_4.gene"; gene_name "Isoform333613_4";
chr8	Mandalorion	exon	89311782	89311877	.	+	.	transcript_id "Isoform333613_4"; gene_id "Isoform333613_4.gene"; gene_name "Isoform333613_4";
chr8	Mandalorion	CDS	89311782	89311877	.	+	.	transcript_id "Isoform333613_4"; gene_id "Isoform333613_4.gene"; gene_name "Isoform333613_4";
chr8	Mandalorion	exon	89315782	89315929	.	+	.	transcript_id "Isoform333613_4"; gene_id "Isoform333613_4.gene"; gene_name "Isoform333613_4";
chr8	Mandalorion	CDS	89315782	89315929	.	+	.	transcript_id "Isoform333613_4"; gene_id "Isoform333613_4.gene"; gene_name "Isoform333613_4";
chr8	Mandalorion	exon	89316356	89316440	.	+	.	transcript_id "Isoform333613_4"; gene_id "Isoform333613_4.gene"; gene_name "Isoform333613_4";
chr8	Mandalorion	CDS	89316356	89316440	.	+	.	transcript_id "Isoform333613_4"; gene_id "Isoform333613_4.gene"; gene_name "Isoform333613_4";
chr8	Mandalorion	exon	89317351	89317478	.	+	.	transcript_id "Isoform333613_4"; gene_id "Isoform333613_4.gene"; gene_name "Isoform333613_4";
chr8	Mandalorion	CDS	89317351	89317478	.	+	.	transcript_id "Isoform333613_4"; gene_id "Isoform333613_4.gene"; gene_name "Isoform333613_4";
chr8	Mandalorion	exon	89318188	89321510	.	+	.	transcript_id "Isoform333613_4"; gene_id "Isoform333613_4.gene"; gene_name "Isoform333613_4";
chr8	Mandalorion	CDS	89318188	89318777	.	+	.	transcript_id "Isoform333613_4"; gene_id "Isoform333613_4.gene"; gene_name "Isoform333613_4";
chr8	Mandalorion	stop_codon	89318778	89318780	.	+	.	transcript_id "Isoform333613_4"; gene_id "Isoform333613_4.gene"; gene_name "Isoform333613_4";
chr8	Mandalorion	transcript	89352585	89362730	.	-	.	transcript_id "Isoform333615_8"; gene_id "Isoform333615_8.gene"; gene_name "Isoform333615_8";
chr8	Mandalorion	exon	89352585	89354455	.	-	.	transcript_id "Isoform333615_8"; gene_id "Isoform333615_8.gene"; gene_name "Isoform333615_8";
chr8	Mandalorion	CDS	89353790	89354455	.	-	.	transcript_id "Isoform333615_8"; gene_id "Isoform333615_8.gene"; gene_name "Isoform333615_8";
chr8	Mandalorion	stop_codon	89353787	89353789	.	-	.	transcript_id "Isoform333615_8"; gene_id "Isoform333615_8.gene"; gene_name "Isoform333615_8";
chr8	Mandalorion	exon	89356542	89356693	.	-	.	transcript_id "Isoform333615_8"; gene_id "Isoform333615_8.gene"; gene_name "Isoform333615_8";
chr8	Mandalorion	CDS	89356542	89356693	.	-	.	transcript_id "Isoform333615_8"; gene_id "Isoform333615_8.gene"; gene_name "Isoform333615_8";
chr8	Mandalorion	exon	89358397	89358535	.	-	.	transcript_id "Isoform333615_8"; gene_id "Isoform333615_8.gene"; gene_name "Isoform333615_8";
chr8	Mandalorion	start_codon	89358515	89358517	.	-	.	transcript_id "Isoform333615_8"; gene_id "Isoform333615_8.gene"; gene_name "Isoform333615_8";
chr8	Mandalorion	CDS	89358397	89358517	.	-	.	transcript_id "Isoform333615_8"; gene_id "Isoform333615_8.gene"; gene_name "Isoform333615_8";
chr8	Mandalorion	exon	89362614	89362730	.	-	.	transcript_id "Isoform333615_8"; gene_id "Isoform333615_8.gene"; gene_name "Isoform333615_8";
chr8	Mandalorion	transcript	89353190	89362730	.	-	.	transcript_id "Isoform333616_13"; gene_id "Isoform333616_13.gene"; gene_name "Isoform333616_13";
chr8	Mandalorion	exon	89353190	89354455	.	-	.	transcript_id "Isoform333616_13"; gene_id "Isoform333616_13.gene"; gene_name "Isoform333616_13";
chr8	Mandalorion	CDS	89353790	89354455	.	-	.	transcript_id "Isoform333616_13"; gene_id "Isoform333616_13.gene"; gene_name "Isoform333616_13";
chr8	Mandalorion	stop_codon	89353787	89353789	.	-	.	transcript_id "Isoform333616_13"; gene_id "Isoform333616_13.gene"; gene_name "Isoform333616_13";
chr8	Mandalorion	exon	89356542	89356693	.	-	.	transcript_id "Isoform333616_13"; gene_id "Isoform333616_13.gene"; gene_name "Isoform333616_13";
chr8	Mandalorion	CDS	89356542	89356693	.	-	.	transcript_id "Isoform333616_13"; gene_id "Isoform333616_13.gene"; gene_name "Isoform333616_13";
chr8	Mandalorion	exon	89358397	89358535	.	-	.	transcript_id "Isoform333616_13"; gene_id "Isoform333616_13.gene"; gene_name "Isoform333616_13";
chr8	Mandalorion	start_codon	89358515	89358517	.	-	.	transcript_id "Isoform333616_13"; gene_id "Isoform333616_13.gene"; gene_name "Isoform333616_13";
chr8	Mandalorion	CDS	89358397	89358517	.	-	.	transcript_id "Isoform333616_13"; gene_id "Isoform333616_13.gene"; gene_name "Isoform333616_13";
chr8	Mandalorion	exon	89362614	89362730	.	-	.	transcript_id "Isoform333616_13"; gene_id "Isoform333616_13.gene"; gene_name "Isoform333616_13";
chr8	Mandalorion	transcript	89353455	89362726	.	-	.	transcript_id "Isoform333618_43"; gene_id "Isoform333618_43.gene"; gene_name "Isoform333618_43";
chr8	Mandalorion	exon	89353455	89354455	.	-	.	transcript_id "Isoform333618_43"; gene_id "Isoform333618_43.gene"; gene_name "Isoform333618_43";
chr8	Mandalorion	CDS	89353790	89354455	.	-	.	transcript_id "Isoform333618_43"; gene_id "Isoform333618_43.gene"; gene_name "Isoform333618_43";
chr8	Mandalorion	stop_codon	89353787	89353789	.	-	.	transcript_id "Isoform333618_43"; gene_id "Isoform333618_43.gene"; gene_name "Isoform333618_43";
chr8	Mandalorion	exon	89356542	89356693	.	-	.	transcript_id "Isoform333618_43"; gene_id "Isoform333618_43.gene"; gene_name "Isoform333618_43";
chr8	Mandalorion	CDS	89356542	89356693	.	-	.	transcript_id "Isoform333618_43"; gene_id "Isoform333618_43.gene"; gene_name "Isoform333618_43";
chr8	Mandalorion	exon	89358397	89358535	.	-	.	transcript_id "Isoform333618_43"; gene_id "Isoform333618_43.gene"; gene_name "Isoform333618_43";
chr8	Mandalorion	start_codon	89358515	89358517	.	-	.	transcript_id "Isoform333618_43"; gene_id "Isoform333618_43.gene"; gene_name "Isoform333618_43";
chr8	Mandalorion	CDS	89358397	89358517	.	-	.	transcript_id "Isoform333618_43"; gene_id "Isoform333618_43.gene"; gene_name "Isoform333618_43";
chr8	Mandalorion	exon	89362614	89362726	.	-	.	transcript_id "Isoform333618_43"; gene_id "Isoform333618_43.gene"; gene_name "Isoform333618_43";
chr8	Mandalorion	transcript	89423672	89474006	.	+	.	transcript_id "Isoform333620_3"; gene_id "Isoform333620_3.gene"; gene_name "Isoform333620_3";
chr8	Mandalorion	exon	89423672	89423727	.	+	.	transcript_id "Isoform333620_3"; gene_id "Isoform333620_3.gene"; gene_name "Isoform333620_3";
chr8	Mandalorion	exon	89428933	89429066	.	+	.	transcript_id "Isoform333620_3"; gene_id "Isoform333620_3.gene"; gene_name "Isoform333620_3";
chr8	Mandalorion	exon	89431854	89432507	.	+	.	transcript_id "Isoform333620_3"; gene_id "Isoform333620_3.gene"; gene_name "Isoform333620_3";
chr8	Mandalorion	start_codon	89432004	89432006	.	+	.	transcript_id "Isoform333620_3"; gene_id "Isoform333620_3.gene"; gene_name "Isoform333620_3";
chr8	Mandalorion	CDS	89432004	89432507	.	+	.	transcript_id "Isoform333620_3"; gene_id "Isoform333620_3.gene"; gene_name "Isoform333620_3";
chr8	Mandalorion	exon	89433717	89434019	.	+	.	transcript_id "Isoform333620_3"; gene_id "Isoform333620_3.gene"; gene_name "Isoform333620_3";
chr8	Mandalorion	CDS	89433717	89434019	.	+	.	transcript_id "Isoform333620_3"; gene_id "Isoform333620_3.gene"; gene_name "Isoform333620_3";
chr8	Mandalorion	exon	89436519	89436624	.	+	.	transcript_id "Isoform333620_3"; gene_id "Isoform333620_3.gene"; gene_name "Isoform333620_3";
chr8	Mandalorion	CDS	89436519	89436624	.	+	.	transcript_id "Isoform333620_3"; gene_id "Isoform333620_3.gene"; gene_name "Isoform333620_3";
chr8	Mandalorion	exon	89445926	89446024	.	+	.	transcript_id "Isoform333620_3"; gene_id "Isoform333620_3.gene"; gene_name "Isoform333620_3";
chr8	Mandalorion	CDS	89445926	89446024	.	+	.	transcript_id "Isoform333620_3"; gene_id "Isoform333620_3.gene"; gene_name "Isoform333620_3";
chr8	Mandalorion	exon	89449727	89449840	.	+	.	transcript_id "Isoform333620_3"; gene_id "Isoform333620_3.gene"; gene_name "Isoform333620_3";
chr8	Mandalorion	CDS	89449727	89449840	.	+	.	transcript_id "Isoform333620_3"; gene_id "Isoform333620_3.gene"; gene_name "Isoform333620_3";
chr8	Mandalorion	exon	89456087	89456466	.	+	.	transcript_id "Isoform333620_3"; gene_id "Isoform333620_3.gene"; gene_name "Isoform333620_3";
chr8	Mandalorion	CDS	89456087	89456466	.	+	.	transcript_id "Isoform333620_3"; gene_id "Isoform333620_3.gene"; gene_name "Isoform333620_3";
chr8	Mandalorion	exon	89457284	89457449	.	+	.	transcript_id "Isoform333620_3"; gene_id "Isoform333620_3.gene"; gene_name "Isoform333620_3";
chr8	Mandalorion	CDS	89457284	89457449	.	+	.	transcript_id "Isoform333620_3"; gene_id "Isoform333620_3.gene"; gene_name "Isoform333620_3";
chr8	Mandalorion	exon	89458303	89458444	.	+	.	transcript_id "Isoform333620_3"; gene_id "Isoform333620_3.gene"; gene_name "Isoform333620_3";
chr8	Mandalorion	CDS	89458303	89458444	.	+	.	transcript_id "Isoform333620_3"; gene_id "Isoform333620_3.gene"; gene_name "Isoform333620_3";
chr8	Mandalorion	exon	89459614	89459736	.	+	.	transcript_id "Isoform333620_3"; gene_id "Isoform333620_3.gene"; gene_name "Isoform333620_3";
chr8	Mandalorion	CDS	89459614	89459736	.	+	.	transcript_id "Isoform333620_3"; gene_id "Isoform333620_3.gene"; gene_name "Isoform333620_3";
chr8	Mandalorion	exon	89461511	89461602	.	+	.	transcript_id "Isoform333620_3"; gene_id "Isoform333620_3.gene"; gene_name "Isoform333620_3";
chr8	Mandalorion	CDS	89461511	89461602	.	+	.	transcript_id "Isoform333620_3"; gene_id "Isoform333620_3.gene"; gene_name "Isoform333620_3";
chr8	Mandalorion	exon	89462459	89462525	.	+	.	transcript_id "Isoform333620_3"; gene_id "Isoform333620_3.gene"; gene_name "Isoform333620_3";
chr8	Mandalorion	CDS	89462459	89462525	.	+	.	transcript_id "Isoform333620_3"; gene_id "Isoform333620_3.gene"; gene_name "Isoform333620_3";
chr8	Mandalorion	exon	89467919	89468051	.	+	.	transcript_id "Isoform333620_3"; gene_id "Isoform333620_3.gene"; gene_name "Isoform333620_3";
chr8	Mandalorion	CDS	89467919	89468051	.	+	.	transcript_id "Isoform333620_3"; gene_id "Isoform333620_3.gene"; gene_name "Isoform333620_3";
chr8	Mandalorion	exon	89468914	89469022	.	+	.	transcript_id "Isoform333620_3"; gene_id "Isoform333620_3.gene"; gene_name "Isoform333620_3";
chr8	Mandalorion	CDS	89468914	89469022	.	+	.	transcript_id "Isoform333620_3"; gene_id "Isoform333620_3.gene"; gene_name "Isoform333620_3";
chr8	Mandalorion	exon	89471456	89471574	.	+	.	transcript_id "Isoform333620_3"; gene_id "Isoform333620_3.gene"; gene_name "Isoform333620_3";
chr8	Mandalorion	CDS	89471456	89471574	.	+	.	transcript_id "Isoform333620_3"; gene_id "Isoform333620_3.gene"; gene_name "Isoform333620_3";
chr8	Mandalorion	exon	89471837	89472053	.	+	.	transcript_id "Isoform333620_3"; gene_id "Isoform333620_3.gene"; gene_name "Isoform333620_3";
chr8	Mandalorion	CDS	89471837	89472053	.	+	.	transcript_id "Isoform333620_3"; gene_id "Isoform333620_3.gene"; gene_name "Isoform333620_3";
chr8	Mandalorion	exon	89473457	89474006	.	+	.	transcript_id "Isoform333620_3"; gene_id "Isoform333620_3.gene"; gene_name "Isoform333620_3";
chr8	Mandalorion	CDS	89473457	89473638	.	+	.	transcript_id "Isoform333620_3"; gene_id "Isoform333620_3.gene"; gene_name "Isoform333620_3";
chr8	Mandalorion	stop_codon	89473639	89473641	.	+	.	transcript_id "Isoform333620_3"; gene_id "Isoform333620_3.gene"; gene_name "Isoform333620_3";
chr8	Mandalorion	transcript	89423656	89474014	.	+	.	transcript_id "Isoform333623_9"; gene_id "Isoform333623_9.gene"; gene_name "Isoform333623_9";
chr8	Mandalorion	exon	89423656	89423727	.	+	.	transcript_id "Isoform333623_9"; gene_id "Isoform333623_9.gene"; gene_name "Isoform333623_9";
chr8	Mandalorion	exon	89431854	89432507	.	+	.	transcript_id "Isoform333623_9"; gene_id "Isoform333623_9.gene"; gene_name "Isoform333623_9";
chr8	Mandalorion	start_codon	89432004	89432006	.	+	.	transcript_id "Isoform333623_9"; gene_id "Isoform333623_9.gene"; gene_name "Isoform333623_9";
chr8	Mandalorion	CDS	89432004	89432507	.	+	.	transcript_id "Isoform333623_9"; gene_id "Isoform333623_9.gene"; gene_name "Isoform333623_9";
chr8	Mandalorion	exon	89433717	89434019	.	+	.	transcript_id "Isoform333623_9"; gene_id "Isoform333623_9.gene"; gene_name "Isoform333623_9";
chr8	Mandalorion	CDS	89433717	89434019	.	+	.	transcript_id "Isoform333623_9"; gene_id "Isoform333623_9.gene"; gene_name "Isoform333623_9";
chr8	Mandalorion	exon	89436519	89436624	.	+	.	transcript_id "Isoform333623_9"; gene_id "Isoform333623_9.gene"; gene_name "Isoform333623_9";
chr8	Mandalorion	CDS	89436519	89436624	.	+	.	transcript_id "Isoform333623_9"; gene_id "Isoform333623_9.gene"; gene_name "Isoform333623_9";
chr8	Mandalorion	exon	89445926	89446024	.	+	.	transcript_id "Isoform333623_9"; gene_id "Isoform333623_9.gene"; gene_name "Isoform333623_9";
chr8	Mandalorion	CDS	89445926	89446024	.	+	.	transcript_id "Isoform333623_9"; gene_id "Isoform333623_9.gene"; gene_name "Isoform333623_9";
chr8	Mandalorion	exon	89449727	89449840	.	+	.	transcript_id "Isoform333623_9"; gene_id "Isoform333623_9.gene"; gene_name "Isoform333623_9";
chr8	Mandalorion	CDS	89449727	89449840	.	+	.	transcript_id "Isoform333623_9"; gene_id "Isoform333623_9.gene"; gene_name "Isoform333623_9";
chr8	Mandalorion	exon	89456087	89456466	.	+	.	transcript_id "Isoform333623_9"; gene_id "Isoform333623_9.gene"; gene_name "Isoform333623_9";
chr8	Mandalorion	CDS	89456087	89456466	.	+	.	transcript_id "Isoform333623_9"; gene_id "Isoform333623_9.gene"; gene_name "Isoform333623_9";
chr8	Mandalorion	exon	89457284	89457449	.	+	.	transcript_id "Isoform333623_9"; gene_id "Isoform333623_9.gene"; gene_name "Isoform333623_9";
chr8	Mandalorion	CDS	89457284	89457449	.	+	.	transcript_id "Isoform333623_9"; gene_id "Isoform333623_9.gene"; gene_name "Isoform333623_9";
chr8	Mandalorion	exon	89458303	89458444	.	+	.	transcript_id "Isoform333623_9"; gene_id "Isoform333623_9.gene"; gene_name "Isoform333623_9";
chr8	Mandalorion	CDS	89458303	89458444	.	+	.	transcript_id "Isoform333623_9"; gene_id "Isoform333623_9.gene"; gene_name "Isoform333623_9";
chr8	Mandalorion	exon	89459614	89459736	.	+	.	transcript_id "Isoform333623_9"; gene_id "Isoform333623_9.gene"; gene_name "Isoform333623_9";
chr8	Mandalorion	CDS	89459614	89459736	.	+	.	transcript_id "Isoform333623_9"; gene_id "Isoform333623_9.gene"; gene_name "Isoform333623_9";
chr8	Mandalorion	exon	89461511	89461602	.	+	.	transcript_id "Isoform333623_9"; gene_id "Isoform333623_9.gene"; gene_name "Isoform333623_9";
chr8	Mandalorion	CDS	89461511	89461602	.	+	.	transcript_id "Isoform333623_9"; gene_id "Isoform333623_9.gene"; gene_name "Isoform333623_9";
chr8	Mandalorion	exon	89462459	89462525	.	+	.	transcript_id "Isoform333623_9"; gene_id "Isoform333623_9.gene"; gene_name "Isoform333623_9";
chr8	Mandalorion	CDS	89462459	89462525	.	+	.	transcript_id "Isoform333623_9"; gene_id "Isoform333623_9.gene"; gene_name "Isoform333623_9";
chr8	Mandalorion	exon	89467919	89468051	.	+	.	transcript_id "Isoform333623_9"; gene_id "Isoform333623_9.gene"; gene_name "Isoform333623_9";
chr8	Mandalorion	CDS	89467919	89468051	.	+	.	transcript_id "Isoform333623_9"; gene_id "Isoform333623_9.gene"; gene_name "Isoform333623_9";
chr8	Mandalorion	exon	89468914	89469022	.	+	.	transcript_id "Isoform333623_9"; gene_id "Isoform333623_9.gene"; gene_name "Isoform333623_9";
chr8	Mandalorion	CDS	89468914	89469022	.	+	.	transcript_id "Isoform333623_9"; gene_id "Isoform333623_9.gene"; gene_name "Isoform333623_9";
chr8	Mandalorion	exon	89471456	89471574	.	+	.	transcript_id "Isoform333623_9"; gene_id "Isoform333623_9.gene"; gene_name "Isoform333623_9";
chr8	Mandalorion	CDS	89471456	89471574	.	+	.	transcript_id "Isoform333623_9"; gene_id "Isoform333623_9.gene"; gene_name "Isoform333623_9";
chr8	Mandalorion	exon	89471837	89472053	.	+	.	transcript_id "Isoform333623_9"; gene_id "Isoform333623_9.gene"; gene_name "Isoform333623_9";
chr8	Mandalorion	CDS	89471837	89472053	.	+	.	transcript_id "Isoform333623_9"; gene_id "Isoform333623_9.gene"; gene_name "Isoform333623_9";
chr8	Mandalorion	exon	89473457	89474014	.	+	.	transcript_id "Isoform333623_9"; gene_id "Isoform333623_9.gene"; gene_name "Isoform333623_9";
chr8	Mandalorion	CDS	89473457	89473638	.	+	.	transcript_id "Isoform333623_9"; gene_id "Isoform333623_9.gene"; gene_name "Isoform333623_9";
chr8	Mandalorion	stop_codon	89473639	89473641	.	+	.	transcript_id "Isoform333623_9"; gene_id "Isoform333623_9.gene"; gene_name "Isoform333623_9";
chr8	Mandalorion	transcript	89423725	89474010	.	+	.	transcript_id "Isoform333626_3"; gene_id "Isoform333626_3.gene"; gene_name "Isoform333626_3";
chr8	Mandalorion	exon	89423725	89423821	.	+	.	transcript_id "Isoform333626_3"; gene_id "Isoform333626_3.gene"; gene_name "Isoform333626_3";
chr8	Mandalorion	exon	89428936	89429066	.	+	.	transcript_id "Isoform333626_3"; gene_id "Isoform333626_3.gene"; gene_name "Isoform333626_3";
chr8	Mandalorion	exon	89429488	89429718	.	+	.	transcript_id "Isoform333626_3"; gene_id "Isoform333626_3.gene"; gene_name "Isoform333626_3";
chr8	Mandalorion	exon	89431854	89432507	.	+	.	transcript_id "Isoform333626_3"; gene_id "Isoform333626_3.gene"; gene_name "Isoform333626_3";
chr8	Mandalorion	start_codon	89432004	89432006	.	+	.	transcript_id "Isoform333626_3"; gene_id "Isoform333626_3.gene"; gene_name "Isoform333626_3";
chr8	Mandalorion	CDS	89432004	89432507	.	+	.	transcript_id "Isoform333626_3"; gene_id "Isoform333626_3.gene"; gene_name "Isoform333626_3";
chr8	Mandalorion	exon	89433717	89434019	.	+	.	transcript_id "Isoform333626_3"; gene_id "Isoform333626_3.gene"; gene_name "Isoform333626_3";
chr8	Mandalorion	CDS	89433717	89434019	.	+	.	transcript_id "Isoform333626_3"; gene_id "Isoform333626_3.gene"; gene_name "Isoform333626_3";
chr8	Mandalorion	exon	89436519	89436624	.	+	.	transcript_id "Isoform333626_3"; gene_id "Isoform333626_3.gene"; gene_name "Isoform333626_3";
chr8	Mandalorion	CDS	89436519	89436624	.	+	.	transcript_id "Isoform333626_3"; gene_id "Isoform333626_3.gene"; gene_name "Isoform333626_3";
chr8	Mandalorion	exon	89445926	89446024	.	+	.	transcript_id "Isoform333626_3"; gene_id "Isoform333626_3.gene"; gene_name "Isoform333626_3";
chr8	Mandalorion	CDS	89445926	89446024	.	+	.	transcript_id "Isoform333626_3"; gene_id "Isoform333626_3.gene"; gene_name "Isoform333626_3";
chr8	Mandalorion	exon	89449727	89449840	.	+	.	transcript_id "Isoform333626_3"; gene_id "Isoform333626_3.gene"; gene_name "Isoform333626_3";
chr8	Mandalorion	CDS	89449727	89449840	.	+	.	transcript_id "Isoform333626_3"; gene_id "Isoform333626_3.gene"; gene_name "Isoform333626_3";
chr8	Mandalorion	exon	89458303	89458444	.	+	.	transcript_id "Isoform333626_3"; gene_id "Isoform333626_3.gene"; gene_name "Isoform333626_3";
chr8	Mandalorion	CDS	89458303	89458444	.	+	.	transcript_id "Isoform333626_3"; gene_id "Isoform333626_3.gene"; gene_name "Isoform333626_3";
chr8	Mandalorion	exon	89459614	89459736	.	+	.	transcript_id "Isoform333626_3"; gene_id "Isoform333626_3.gene"; gene_name "Isoform333626_3";
chr8	Mandalorion	CDS	89459614	89459736	.	+	.	transcript_id "Isoform333626_3"; gene_id "Isoform333626_3.gene"; gene_name "Isoform333626_3";
chr8	Mandalorion	exon	89461511	89461602	.	+	.	transcript_id "Isoform333626_3"; gene_id "Isoform333626_3.gene"; gene_name "Isoform333626_3";
chr8	Mandalorion	CDS	89461511	89461602	.	+	.	transcript_id "Isoform333626_3"; gene_id "Isoform333626_3.gene"; gene_name "Isoform333626_3";
chr8	Mandalorion	exon	89462459	89462525	.	+	.	transcript_id "Isoform333626_3"; gene_id "Isoform333626_3.gene"; gene_name "Isoform333626_3";
chr8	Mandalorion	CDS	89462459	89462525	.	+	.	transcript_id "Isoform333626_3"; gene_id "Isoform333626_3.gene"; gene_name "Isoform333626_3";
chr8	Mandalorion	exon	89467919	89468051	.	+	.	transcript_id "Isoform333626_3"; gene_id "Isoform333626_3.gene"; gene_name "Isoform333626_3";
chr8	Mandalorion	CDS	89467919	89468051	.	+	.	transcript_id "Isoform333626_3"; gene_id "Isoform333626_3.gene"; gene_name "Isoform333626_3";
chr8	Mandalorion	exon	89468914	89469022	.	+	.	transcript_id "Isoform333626_3"; gene_id "Isoform333626_3.gene"; gene_name "Isoform333626_3";
chr8	Mandalorion	CDS	89468914	89469022	.	+	.	transcript_id "Isoform333626_3"; gene_id "Isoform333626_3.gene"; gene_name "Isoform333626_3";
chr8	Mandalorion	exon	89471456	89471574	.	+	.	transcript_id "Isoform333626_3"; gene_id "Isoform333626_3.gene"; gene_name "Isoform333626_3";
chr8	Mandalorion	CDS	89471456	89471574	.	+	.	transcript_id "Isoform333626_3"; gene_id "Isoform333626_3.gene"; gene_name "Isoform333626_3";
chr8	Mandalorion	exon	89471837	89472053	.	+	.	transcript_id "Isoform333626_3"; gene_id "Isoform333626_3.gene"; gene_name "Isoform333626_3";
chr8	Mandalorion	CDS	89471837	89472053	.	+	.	transcript_id "Isoform333626_3"; gene_id "Isoform333626_3.gene"; gene_name "Isoform333626_3";
chr8	Mandalorion	exon	89473457	89474010	.	+	.	transcript_id "Isoform333626_3"; gene_id "Isoform333626_3.gene"; gene_name "Isoform333626_3";
chr8	Mandalorion	CDS	89473457	89473638	.	+	.	transcript_id "Isoform333626_3"; gene_id "Isoform333626_3.gene"; gene_name "Isoform333626_3";
chr8	Mandalorion	stop_codon	89473639	89473641	.	+	.	transcript_id "Isoform333626_3"; gene_id "Isoform333626_3.gene"; gene_name "Isoform333626_3";
chr8	Mandalorion	transcript	89423672	89424977	.	+	.	transcript_id "Isoform333628_31"; gene_id "Isoform333628_31.gene"; gene_name "Isoform333628_31";
chr8	Mandalorion	exon	89423672	89424977	.	+	.	transcript_id "Isoform333628_31"; gene_id "Isoform333628_31.gene"; gene_name "Isoform333628_31";
chr8	Mandalorion	transcript	89753873	89769058	.	-	.	transcript_id "Isoform333636_5"; gene_id "Isoform333636_5.gene"; gene_name "Isoform333636_5";
chr8	Mandalorion	exon	89753873	89755446	.	-	.	transcript_id "Isoform333636_5"; gene_id "Isoform333636_5.gene"; gene_name "Isoform333636_5";
chr8	Mandalorion	CDS	89755009	89755446	.	-	.	transcript_id "Isoform333636_5"; gene_id "Isoform333636_5.gene"; gene_name "Isoform333636_5";
chr8	Mandalorion	stop_codon	89755006	89755008	.	-	.	transcript_id "Isoform333636_5"; gene_id "Isoform333636_5.gene"; gene_name "Isoform333636_5";
chr8	Mandalorion	exon	89756572	89760026	.	-	.	transcript_id "Isoform333636_5"; gene_id "Isoform333636_5.gene"; gene_name "Isoform333636_5";
chr8	Mandalorion	CDS	89756572	89760026	.	-	.	transcript_id "Isoform333636_5"; gene_id "Isoform333636_5.gene"; gene_name "Isoform333636_5";
chr8	Mandalorion	exon	89768980	89769058	.	-	.	transcript_id "Isoform333636_5"; gene_id "Isoform333636_5.gene"; gene_name "Isoform333636_5";
chr8	Mandalorion	start_codon	89769053	89769055	.	-	.	transcript_id "Isoform333636_5"; gene_id "Isoform333636_5.gene"; gene_name "Isoform333636_5";
chr8	Mandalorion	CDS	89768980	89769055	.	-	.	transcript_id "Isoform333636_5"; gene_id "Isoform333636_5.gene"; gene_name "Isoform333636_5";
chr8	Mandalorion	transcript	89754602	89769178	.	-	.	transcript_id "Isoform333638_3"; gene_id "Isoform333638_3.gene"; gene_name "Isoform333638_3";
chr8	Mandalorion	exon	89754602	89755446	.	-	.	transcript_id "Isoform333638_3"; gene_id "Isoform333638_3.gene"; gene_name "Isoform333638_3";
chr8	Mandalorion	CDS	89755009	89755446	.	-	.	transcript_id "Isoform333638_3"; gene_id "Isoform333638_3.gene"; gene_name "Isoform333638_3";
chr8	Mandalorion	stop_codon	89755006	89755008	.	-	.	transcript_id "Isoform333638_3"; gene_id "Isoform333638_3.gene"; gene_name "Isoform333638_3";
chr8	Mandalorion	exon	89756572	89760026	.	-	.	transcript_id "Isoform333638_3"; gene_id "Isoform333638_3.gene"; gene_name "Isoform333638_3";
chr8	Mandalorion	CDS	89756572	89760026	.	-	.	transcript_id "Isoform333638_3"; gene_id "Isoform333638_3.gene"; gene_name "Isoform333638_3";
chr8	Mandalorion	exon	89768980	89769178	.	-	.	transcript_id "Isoform333638_3"; gene_id "Isoform333638_3.gene"; gene_name "Isoform333638_3";
chr8	Mandalorion	start_codon	89769053	89769055	.	-	.	transcript_id "Isoform333638_3"; gene_id "Isoform333638_3.gene"; gene_name "Isoform333638_3";
chr8	Mandalorion	CDS	89768980	89769055	.	-	.	transcript_id "Isoform333638_3"; gene_id "Isoform333638_3.gene"; gene_name "Isoform333638_3";
chr8	Mandalorion	transcript	89753873	89769530	.	-	.	transcript_id "Isoform333639_3"; gene_id "Isoform333639_3.gene"; gene_name "Isoform333639_3";
chr8	Mandalorion	exon	89753873	89755446	.	-	.	transcript_id "Isoform333639_3"; gene_id "Isoform333639_3.gene"; gene_name "Isoform333639_3";
chr8	Mandalorion	CDS	89755009	89755446	.	-	.	transcript_id "Isoform333639_3"; gene_id "Isoform333639_3.gene"; gene_name "Isoform333639_3";
chr8	Mandalorion	stop_codon	89755006	89755008	.	-	.	transcript_id "Isoform333639_3"; gene_id "Isoform333639_3.gene"; gene_name "Isoform333639_3";
chr8	Mandalorion	exon	89756572	89760026	.	-	.	transcript_id "Isoform333639_3"; gene_id "Isoform333639_3.gene"; gene_name "Isoform333639_3";
chr8	Mandalorion	CDS	89756572	89760026	.	-	.	transcript_id "Isoform333639_3"; gene_id "Isoform333639_3.gene"; gene_name "Isoform333639_3";
chr8	Mandalorion	exon	89768980	89769072	.	-	.	transcript_id "Isoform333639_3"; gene_id "Isoform333639_3.gene"; gene_name "Isoform333639_3";
chr8	Mandalorion	start_codon	89769053	89769055	.	-	.	transcript_id "Isoform333639_3"; gene_id "Isoform333639_3.gene"; gene_name "Isoform333639_3";
chr8	Mandalorion	CDS	89768980	89769055	.	-	.	transcript_id "Isoform333639_3"; gene_id "Isoform333639_3.gene"; gene_name "Isoform333639_3";
chr8	Mandalorion	exon	89769346	89769530	.	-	.	transcript_id "Isoform333639_3"; gene_id "Isoform333639_3.gene"; gene_name "Isoform333639_3";
chr8	Mandalorion	transcript	89753877	89770811	.	-	.	transcript_id "Isoform333642_4"; gene_id "Isoform333642_4.gene"; gene_name "Isoform333642_4";
chr8	Mandalorion	exon	89753877	89755446	.	-	.	transcript_id "Isoform333642_4"; gene_id "Isoform333642_4.gene"; gene_name "Isoform333642_4";
chr8	Mandalorion	CDS	89755009	89755446	.	-	.	transcript_id "Isoform333642_4"; gene_id "Isoform333642_4.gene"; gene_name "Isoform333642_4";
chr8	Mandalorion	stop_codon	89755006	89755008	.	-	.	transcript_id "Isoform333642_4"; gene_id "Isoform333642_4.gene"; gene_name "Isoform333642_4";
chr8	Mandalorion	exon	89768980	89769072	.	-	.	transcript_id "Isoform333642_4"; gene_id "Isoform333642_4.gene"; gene_name "Isoform333642_4";
chr8	Mandalorion	start_codon	89769067	89769069	.	-	.	transcript_id "Isoform333642_4"; gene_id "Isoform333642_4.gene"; gene_name "Isoform333642_4";
chr8	Mandalorion	CDS	89768980	89769069	.	-	.	transcript_id "Isoform333642_4"; gene_id "Isoform333642_4.gene"; gene_name "Isoform333642_4";
chr8	Mandalorion	exon	89770658	89770811	.	-	.	transcript_id "Isoform333642_4"; gene_id "Isoform333642_4.gene"; gene_name "Isoform333642_4";
chr8	Mandalorion	transcript	89767826	89784298	.	+	.	transcript_id "Isoform333643_4"; gene_id "Isoform333643_4.gene"; gene_name "Isoform333643_4";
chr8	Mandalorion	exon	89767826	89768424	.	+	.	transcript_id "Isoform333643_4"; gene_id "Isoform333643_4.gene"; gene_name "Isoform333643_4";
chr8	Mandalorion	exon	89784012	89784298	.	+	.	transcript_id "Isoform333643_4"; gene_id "Isoform333643_4.gene"; gene_name "Isoform333643_4";
chr8	Mandalorion	transcript	89767920	89784298	.	+	.	transcript_id "Isoform333644_52"; gene_id "Isoform333644_52.gene"; gene_name "Isoform333644_52";
chr8	Mandalorion	exon	89767920	89768424	.	+	.	transcript_id "Isoform333644_52"; gene_id "Isoform333644_52.gene"; gene_name "Isoform333644_52";
chr8	Mandalorion	exon	89784012	89784298	.	+	.	transcript_id "Isoform333644_52"; gene_id "Isoform333644_52.gene"; gene_name "Isoform333644_52";
chr8	Mandalorion	transcript	89767920	89795943	.	+	.	transcript_id "Isoform333651_16"; gene_id "Isoform333651_16.gene"; gene_name "Isoform333651_16";
chr8	Mandalorion	exon	89767920	89768424	.	+	.	transcript_id "Isoform333651_16"; gene_id "Isoform333651_16.gene"; gene_name "Isoform333651_16";
chr8	Mandalorion	exon	89784012	89784079	.	+	.	transcript_id "Isoform333651_16"; gene_id "Isoform333651_16.gene"; gene_name "Isoform333651_16";
chr8	Mandalorion	exon	89795775	89795943	.	+	.	transcript_id "Isoform333651_16"; gene_id "Isoform333651_16.gene"; gene_name "Isoform333651_16";
chr8	Mandalorion	transcript	89767952	89795943	.	+	.	transcript_id "Isoform333652_71"; gene_id "Isoform333652_71.gene"; gene_name "Isoform333652_71";
chr8	Mandalorion	exon	89767952	89768424	.	+	.	transcript_id "Isoform333652_71"; gene_id "Isoform333652_71.gene"; gene_name "Isoform333652_71";
chr8	Mandalorion	exon	89784012	89784079	.	+	.	transcript_id "Isoform333652_71"; gene_id "Isoform333652_71.gene"; gene_name "Isoform333652_71";
chr8	Mandalorion	exon	89795775	89795943	.	+	.	transcript_id "Isoform333652_71"; gene_id "Isoform333652_71.gene"; gene_name "Isoform333652_71";
chr8	Mandalorion	transcript	89768332	89795943	.	+	.	transcript_id "Isoform333662_72"; gene_id "Isoform333662_72.gene"; gene_name "Isoform333662_72";
chr8	Mandalorion	exon	89768332	89768424	.	+	.	transcript_id "Isoform333662_72"; gene_id "Isoform333662_72.gene"; gene_name "Isoform333662_72";
chr8	Mandalorion	exon	89784012	89784079	.	+	.	transcript_id "Isoform333662_72"; gene_id "Isoform333662_72.gene"; gene_name "Isoform333662_72";
chr8	Mandalorion	exon	89795775	89795943	.	+	.	transcript_id "Isoform333662_72"; gene_id "Isoform333662_72.gene"; gene_name "Isoform333662_72";
chr8	Mandalorion	transcript	89770443	89795943	.	+	.	transcript_id "Isoform333674_4"; gene_id "Isoform333674_4.gene"; gene_name "Isoform333674_4";
chr8	Mandalorion	exon	89770443	89770503	.	+	.	transcript_id "Isoform333674_4"; gene_id "Isoform333674_4.gene"; gene_name "Isoform333674_4";
chr8	Mandalorion	exon	89784012	89784079	.	+	.	transcript_id "Isoform333674_4"; gene_id "Isoform333674_4.gene"; gene_name "Isoform333674_4";
chr8	Mandalorion	exon	89795775	89795943	.	+	.	transcript_id "Isoform333674_4"; gene_id "Isoform333674_4.gene"; gene_name "Isoform333674_4";
chr8	Mandalorion	transcript	91542773	91552312	.	-	.	transcript_id "Isoform333678_3"; gene_id "Isoform333678_3.gene"; gene_name "Isoform333678_3";
chr8	Mandalorion	exon	91542773	91543612	.	-	.	transcript_id "Isoform333678_3"; gene_id "Isoform333678_3.gene"; gene_name "Isoform333678_3";
chr8	Mandalorion	exon	91552250	91552312	.	-	.	transcript_id "Isoform333678_3"; gene_id "Isoform333678_3.gene"; gene_name "Isoform333678_3";
chr8	Mandalorion	transcript	91542773	91543716	.	-	.	transcript_id "Isoform333679_4"; gene_id "Isoform333679_4.gene"; gene_name "Isoform333679_4";
chr8	Mandalorion	exon	91542773	91543716	.	-	.	transcript_id "Isoform333679_4"; gene_id "Isoform333679_4.gene"; gene_name "Isoform333679_4";
chr8	Mandalorion	transcript	91555481	91601431	.	+	.	transcript_id "Isoform333681_4"; gene_id "Isoform333681_4.gene"; gene_name "Isoform333681_4";
chr8	Mandalorion	exon	91555481	91555542	.	+	.	transcript_id "Isoform333681_4"; gene_id "Isoform333681_4.gene"; gene_name "Isoform333681_4";
chr8	Mandalorion	exon	91570582	91570646	.	+	.	transcript_id "Isoform333681_4"; gene_id "Isoform333681_4.gene"; gene_name "Isoform333681_4";
chr8	Mandalorion	exon	91570938	91571060	.	+	.	transcript_id "Isoform333681_4"; gene_id "Isoform333681_4.gene"; gene_name "Isoform333681_4";
chr8	Mandalorion	exon	91576262	91576387	.	+	.	transcript_id "Isoform333681_4"; gene_id "Isoform333681_4.gene"; gene_name "Isoform333681_4";
chr8	Mandalorion	exon	91600832	91601431	.	+	.	transcript_id "Isoform333681_4"; gene_id "Isoform333681_4.gene"; gene_name "Isoform333681_4";
chr8	Mandalorion	transcript	91555505	91601431	.	+	.	transcript_id "Isoform333682_8"; gene_id "Isoform333682_8.gene"; gene_name "Isoform333682_8";
chr8	Mandalorion	exon	91555505	91555542	.	+	.	transcript_id "Isoform333682_8"; gene_id "Isoform333682_8.gene"; gene_name "Isoform333682_8";
chr8	Mandalorion	exon	91570582	91570646	.	+	.	transcript_id "Isoform333682_8"; gene_id "Isoform333682_8.gene"; gene_name "Isoform333682_8";
chr8	Mandalorion	exon	91576262	91576387	.	+	.	transcript_id "Isoform333682_8"; gene_id "Isoform333682_8.gene"; gene_name "Isoform333682_8";
chr8	Mandalorion	exon	91600832	91601431	.	+	.	transcript_id "Isoform333682_8"; gene_id "Isoform333682_8.gene"; gene_name "Isoform333682_8";
chr8	Mandalorion	transcript	91555500	91577709	.	+	.	transcript_id "Isoform333684_34"; gene_id "Isoform333684_34.gene"; gene_name "Isoform333684_34";
chr8	Mandalorion	exon	91555500	91555542	.	+	.	transcript_id "Isoform333684_34"; gene_id "Isoform333684_34.gene"; gene_name "Isoform333684_34";
chr8	Mandalorion	exon	91576262	91577709	.	+	.	transcript_id "Isoform333684_34"; gene_id "Isoform333684_34.gene"; gene_name "Isoform333684_34";
chr8	Mandalorion	transcript	91555497	91601431	.	+	.	transcript_id "Isoform333686_118"; gene_id "Isoform333686_118.gene"; gene_name "Isoform333686_118";
chr8	Mandalorion	exon	91555497	91555542	.	+	.	transcript_id "Isoform333686_118"; gene_id "Isoform333686_118.gene"; gene_name "Isoform333686_118";
chr8	Mandalorion	exon	91576262	91576387	.	+	.	transcript_id "Isoform333686_118"; gene_id "Isoform333686_118.gene"; gene_name "Isoform333686_118";
chr8	Mandalorion	exon	91600832	91601431	.	+	.	transcript_id "Isoform333686_118"; gene_id "Isoform333686_118.gene"; gene_name "Isoform333686_118";
chr8	Mandalorion	transcript	91555484	91618517	.	+	.	transcript_id "Isoform333688_27"; gene_id "Isoform333688_27.gene"; gene_name "Isoform333688_27";
chr8	Mandalorion	exon	91555484	91555542	.	+	.	transcript_id "Isoform333688_27"; gene_id "Isoform333688_27.gene"; gene_name "Isoform333688_27";
chr8	Mandalorion	start_codon	91555484	91555486	.	+	.	transcript_id "Isoform333688_27"; gene_id "Isoform333688_27.gene"; gene_name "Isoform333688_27";
chr8	Mandalorion	CDS	91555484	91555542	.	+	.	transcript_id "Isoform333688_27"; gene_id "Isoform333688_27.gene"; gene_name "Isoform333688_27";
chr8	Mandalorion	exon	91576262	91576387	.	+	.	transcript_id "Isoform333688_27"; gene_id "Isoform333688_27.gene"; gene_name "Isoform333688_27";
chr8	Mandalorion	CDS	91576262	91576387	.	+	.	transcript_id "Isoform333688_27"; gene_id "Isoform333688_27.gene"; gene_name "Isoform333688_27";
chr8	Mandalorion	exon	91617605	91618517	.	+	.	transcript_id "Isoform333688_27"; gene_id "Isoform333688_27.gene"; gene_name "Isoform333688_27";
chr8	Mandalorion	CDS	91617605	91617713	.	+	.	transcript_id "Isoform333688_27"; gene_id "Isoform333688_27.gene"; gene_name "Isoform333688_27";
chr8	Mandalorion	stop_codon	91617714	91617716	.	+	.	transcript_id "Isoform333688_27"; gene_id "Isoform333688_27.gene"; gene_name "Isoform333688_27";
chr8	Mandalorion	transcript	91613263	91618517	.	+	.	transcript_id "Isoform333691_183"; gene_id "Isoform333691_183.gene"; gene_name "Isoform333691_183";
chr8	Mandalorion	exon	91613263	91613466	.	+	.	transcript_id "Isoform333691_183"; gene_id "Isoform333691_183.gene"; gene_name "Isoform333691_183";
chr8	Mandalorion	exon	91617605	91618517	.	+	.	transcript_id "Isoform333691_183"; gene_id "Isoform333691_183.gene"; gene_name "Isoform333691_183";
chr8	Mandalorion	transcript	91602942	91618517	.	+	.	transcript_id "Isoform333693_33"; gene_id "Isoform333693_33.gene"; gene_name "Isoform333693_33";
chr8	Mandalorion	exon	91602942	91603336	.	+	.	transcript_id "Isoform333693_33"; gene_id "Isoform333693_33.gene"; gene_name "Isoform333693_33";
chr8	Mandalorion	start_codon	91603333	91603335	.	+	.	transcript_id "Isoform333693_33"; gene_id "Isoform333693_33.gene"; gene_name "Isoform333693_33";
chr8	Mandalorion	CDS	91603333	91603336	.	+	.	transcript_id "Isoform333693_33"; gene_id "Isoform333693_33.gene"; gene_name "Isoform333693_33";
chr8	Mandalorion	exon	91617605	91618517	.	+	.	transcript_id "Isoform333693_33"; gene_id "Isoform333693_33.gene"; gene_name "Isoform333693_33";
chr8	Mandalorion	CDS	91617605	91618062	.	+	.	transcript_id "Isoform333693_33"; gene_id "Isoform333693_33.gene"; gene_name "Isoform333693_33";
chr8	Mandalorion	stop_codon	91618063	91618065	.	+	.	transcript_id "Isoform333693_33"; gene_id "Isoform333693_33.gene"; gene_name "Isoform333693_33";
chr8	Mandalorion	transcript	91603249	91618517	.	+	.	transcript_id "Isoform333695_70"; gene_id "Isoform333695_70.gene"; gene_name "Isoform333695_70";
chr8	Mandalorion	exon	91603249	91603336	.	+	.	transcript_id "Isoform333695_70"; gene_id "Isoform333695_70.gene"; gene_name "Isoform333695_70";
chr8	Mandalorion	start_codon	91603333	91603335	.	+	.	transcript_id "Isoform333695_70"; gene_id "Isoform333695_70.gene"; gene_name "Isoform333695_70";
chr8	Mandalorion	CDS	91603333	91603336	.	+	.	transcript_id "Isoform333695_70"; gene_id "Isoform333695_70.gene"; gene_name "Isoform333695_70";
chr8	Mandalorion	exon	91617605	91618517	.	+	.	transcript_id "Isoform333695_70"; gene_id "Isoform333695_70.gene"; gene_name "Isoform333695_70";
chr8	Mandalorion	CDS	91617605	91618062	.	+	.	transcript_id "Isoform333695_70"; gene_id "Isoform333695_70.gene"; gene_name "Isoform333695_70";
chr8	Mandalorion	stop_codon	91618063	91618065	.	+	.	transcript_id "Isoform333695_70"; gene_id "Isoform333695_70.gene"; gene_name "Isoform333695_70";
chr8	Mandalorion	transcript	91613263	91618517	.	+	.	transcript_id "Isoform333696_14"; gene_id "Isoform333696_14.gene"; gene_name "Isoform333696_14";
chr8	Mandalorion	exon	91613263	91614821	.	+	.	transcript_id "Isoform333696_14"; gene_id "Isoform333696_14.gene"; gene_name "Isoform333696_14";
chr8	Mandalorion	start_codon	91614057	91614059	.	+	.	transcript_id "Isoform333696_14"; gene_id "Isoform333696_14.gene"; gene_name "Isoform333696_14";
chr8	Mandalorion	CDS	91614057	91614599	.	+	.	transcript_id "Isoform333696_14"; gene_id "Isoform333696_14.gene"; gene_name "Isoform333696_14";
chr8	Mandalorion	stop_codon	91614600	91614602	.	+	.	transcript_id "Isoform333696_14"; gene_id "Isoform333696_14.gene"; gene_name "Isoform333696_14";
chr8	Mandalorion	exon	91617605	91618517	.	+	.	transcript_id "Isoform333696_14"; gene_id "Isoform333696_14.gene"; gene_name "Isoform333696_14";
chr8	Mandalorion	transcript	91614297	91618515	.	+	.	transcript_id "Isoform333697_17"; gene_id "Isoform333697_17.gene"; gene_name "Isoform333697_17";
chr8	Mandalorion	exon	91614297	91614416	.	+	.	transcript_id "Isoform333697_17"; gene_id "Isoform333697_17.gene"; gene_name "Isoform333697_17";
chr8	Mandalorion	exon	91614588	91618515	.	+	.	transcript_id "Isoform333697_17"; gene_id "Isoform333697_17.gene"; gene_name "Isoform333697_17";
chr8	Mandalorion	start_codon	91615993	91615995	.	+	.	transcript_id "Isoform333697_17"; gene_id "Isoform333697_17.gene"; gene_name "Isoform333697_17";
chr8	Mandalorion	CDS	91615993	91618062	.	+	.	transcript_id "Isoform333697_17"; gene_id "Isoform333697_17.gene"; gene_name "Isoform333697_17";
chr8	Mandalorion	stop_codon	91618063	91618065	.	+	.	transcript_id "Isoform333697_17"; gene_id "Isoform333697_17.gene"; gene_name "Isoform333697_17";
chr8	Mandalorion	transcript	91614297	91618515	.	+	.	transcript_id "Isoform333698_53"; gene_id "Isoform333698_53.gene"; gene_name "Isoform333698_53";
chr8	Mandalorion	exon	91614297	91614416	.	+	.	transcript_id "Isoform333698_53"; gene_id "Isoform333698_53.gene"; gene_name "Isoform333698_53";
chr8	Mandalorion	exon	91614588	91614821	.	+	.	transcript_id "Isoform333698_53"; gene_id "Isoform333698_53.gene"; gene_name "Isoform333698_53";
chr8	Mandalorion	exon	91617605	91618515	.	+	.	transcript_id "Isoform333698_53"; gene_id "Isoform333698_53.gene"; gene_name "Isoform333698_53";
chr8	Mandalorion	transcript	91635184	91703568	.	+	.	transcript_id "Isoform333701_3"; gene_id "Isoform333701_3.gene"; gene_name "Isoform333701_3";
chr8	Mandalorion	exon	91635184	91635263	.	+	.	transcript_id "Isoform333701_3"; gene_id "Isoform333701_3.gene"; gene_name "Isoform333701_3";
chr8	Mandalorion	exon	91658877	91660490	.	+	.	transcript_id "Isoform333701_3"; gene_id "Isoform333701_3.gene"; gene_name "Isoform333701_3";
chr8	Mandalorion	start_codon	91659042	91659044	.	+	.	transcript_id "Isoform333701_3"; gene_id "Isoform333701_3.gene"; gene_name "Isoform333701_3";
chr8	Mandalorion	CDS	91659042	91660490	.	+	.	transcript_id "Isoform333701_3"; gene_id "Isoform333701_3.gene"; gene_name "Isoform333701_3";
chr8	Mandalorion	exon	91683011	91683342	.	+	.	transcript_id "Isoform333701_3"; gene_id "Isoform333701_3.gene"; gene_name "Isoform333701_3";
chr8	Mandalorion	CDS	91683011	91683342	.	+	.	transcript_id "Isoform333701_3"; gene_id "Isoform333701_3.gene"; gene_name "Isoform333701_3";
chr8	Mandalorion	exon	91699753	91699864	.	+	.	transcript_id "Isoform333701_3"; gene_id "Isoform333701_3.gene"; gene_name "Isoform333701_3";
chr8	Mandalorion	CDS	91699753	91699864	.	+	.	transcript_id "Isoform333701_3"; gene_id "Isoform333701_3.gene"; gene_name "Isoform333701_3";
chr8	Mandalorion	exon	91703549	91703568	.	+	.	transcript_id "Isoform333701_3"; gene_id "Isoform333701_3.gene"; gene_name "Isoform333701_3";
chr8	Mandalorion	CDS	91703549	91703563	.	+	.	transcript_id "Isoform333701_3"; gene_id "Isoform333701_3.gene"; gene_name "Isoform333701_3";
chr8	Mandalorion	stop_codon	91703564	91703566	.	+	.	transcript_id "Isoform333701_3"; gene_id "Isoform333701_3.gene"; gene_name "Isoform333701_3";
chr8	Mandalorion	transcript	91635241	91703568	.	+	.	transcript_id "Isoform333702_18"; gene_id "Isoform333702_18.gene"; gene_name "Isoform333702_18";
chr8	Mandalorion	exon	91635241	91635263	.	+	.	transcript_id "Isoform333702_18"; gene_id "Isoform333702_18.gene"; gene_name "Isoform333702_18";
chr8	Mandalorion	exon	91658877	91660490	.	+	.	transcript_id "Isoform333702_18"; gene_id "Isoform333702_18.gene"; gene_name "Isoform333702_18";
chr8	Mandalorion	start_codon	91659042	91659044	.	+	.	transcript_id "Isoform333702_18"; gene_id "Isoform333702_18.gene"; gene_name "Isoform333702_18";
chr8	Mandalorion	CDS	91659042	91660490	.	+	.	transcript_id "Isoform333702_18"; gene_id "Isoform333702_18.gene"; gene_name "Isoform333702_18";
chr8	Mandalorion	exon	91683011	91683342	.	+	.	transcript_id "Isoform333702_18"; gene_id "Isoform333702_18.gene"; gene_name "Isoform333702_18";
chr8	Mandalorion	CDS	91683011	91683342	.	+	.	transcript_id "Isoform333702_18"; gene_id "Isoform333702_18.gene"; gene_name "Isoform333702_18";
chr8	Mandalorion	exon	91699753	91699864	.	+	.	transcript_id "Isoform333702_18"; gene_id "Isoform333702_18.gene"; gene_name "Isoform333702_18";
chr8	Mandalorion	CDS	91699753	91699864	.	+	.	transcript_id "Isoform333702_18"; gene_id "Isoform333702_18.gene"; gene_name "Isoform333702_18";
chr8	Mandalorion	exon	91703549	91703568	.	+	.	transcript_id "Isoform333702_18"; gene_id "Isoform333702_18.gene"; gene_name "Isoform333702_18";
chr8	Mandalorion	CDS	91703549	91703563	.	+	.	transcript_id "Isoform333702_18"; gene_id "Isoform333702_18.gene"; gene_name "Isoform333702_18";
chr8	Mandalorion	stop_codon	91703564	91703566	.	+	.	transcript_id "Isoform333702_18"; gene_id "Isoform333702_18.gene"; gene_name "Isoform333702_18";
chr8	Mandalorion	transcript	91635342	91703568	.	+	.	transcript_id "Isoform333706_3"; gene_id "Isoform333706_3.gene"; gene_name "Isoform333706_3";
chr8	Mandalorion	exon	91635342	91635477	.	+	.	transcript_id "Isoform333706_3"; gene_id "Isoform333706_3.gene"; gene_name "Isoform333706_3";
chr8	Mandalorion	exon	91658877	91660490	.	+	.	transcript_id "Isoform333706_3"; gene_id "Isoform333706_3.gene"; gene_name "Isoform333706_3";
chr8	Mandalorion	start_codon	91659042	91659044	.	+	.	transcript_id "Isoform333706_3"; gene_id "Isoform333706_3.gene"; gene_name "Isoform333706_3";
chr8	Mandalorion	CDS	91659042	91660490	.	+	.	transcript_id "Isoform333706_3"; gene_id "Isoform333706_3.gene"; gene_name "Isoform333706_3";
chr8	Mandalorion	exon	91683011	91683342	.	+	.	transcript_id "Isoform333706_3"; gene_id "Isoform333706_3.gene"; gene_name "Isoform333706_3";
chr8	Mandalorion	CDS	91683011	91683342	.	+	.	transcript_id "Isoform333706_3"; gene_id "Isoform333706_3.gene"; gene_name "Isoform333706_3";
chr8	Mandalorion	exon	91699753	91699864	.	+	.	transcript_id "Isoform333706_3"; gene_id "Isoform333706_3.gene"; gene_name "Isoform333706_3";
chr8	Mandalorion	CDS	91699753	91699864	.	+	.	transcript_id "Isoform333706_3"; gene_id "Isoform333706_3.gene"; gene_name "Isoform333706_3";
chr8	Mandalorion	exon	91703549	91703568	.	+	.	transcript_id "Isoform333706_3"; gene_id "Isoform333706_3.gene"; gene_name "Isoform333706_3";
chr8	Mandalorion	CDS	91703549	91703563	.	+	.	transcript_id "Isoform333706_3"; gene_id "Isoform333706_3.gene"; gene_name "Isoform333706_3";
chr8	Mandalorion	stop_codon	91703564	91703566	.	+	.	transcript_id "Isoform333706_3"; gene_id "Isoform333706_3.gene"; gene_name "Isoform333706_3";
chr8	Mandalorion	transcript	91635241	91703579	.	+	.	transcript_id "Isoform333708_3"; gene_id "Isoform333708_3.gene"; gene_name "Isoform333708_3";
chr8	Mandalorion	exon	91635241	91635432	.	+	.	transcript_id "Isoform333708_3"; gene_id "Isoform333708_3.gene"; gene_name "Isoform333708_3";
chr8	Mandalorion	exon	91658877	91660490	.	+	.	transcript_id "Isoform333708_3"; gene_id "Isoform333708_3.gene"; gene_name "Isoform333708_3";
chr8	Mandalorion	start_codon	91659042	91659044	.	+	.	transcript_id "Isoform333708_3"; gene_id "Isoform333708_3.gene"; gene_name "Isoform333708_3";
chr8	Mandalorion	CDS	91659042	91660490	.	+	.	transcript_id "Isoform333708_3"; gene_id "Isoform333708_3.gene"; gene_name "Isoform333708_3";
chr8	Mandalorion	exon	91683011	91683342	.	+	.	transcript_id "Isoform333708_3"; gene_id "Isoform333708_3.gene"; gene_name "Isoform333708_3";
chr8	Mandalorion	CDS	91683011	91683342	.	+	.	transcript_id "Isoform333708_3"; gene_id "Isoform333708_3.gene"; gene_name "Isoform333708_3";
chr8	Mandalorion	exon	91699753	91699864	.	+	.	transcript_id "Isoform333708_3"; gene_id "Isoform333708_3.gene"; gene_name "Isoform333708_3";
chr8	Mandalorion	CDS	91699753	91699864	.	+	.	transcript_id "Isoform333708_3"; gene_id "Isoform333708_3.gene"; gene_name "Isoform333708_3";
chr8	Mandalorion	exon	91703549	91703579	.	+	.	transcript_id "Isoform333708_3"; gene_id "Isoform333708_3.gene"; gene_name "Isoform333708_3";
chr8	Mandalorion	CDS	91703549	91703575	.	+	.	transcript_id "Isoform333708_3"; gene_id "Isoform333708_3.gene"; gene_name "Isoform333708_3";
chr8	Mandalorion	stop_codon	91703576	91703578	.	+	.	transcript_id "Isoform333708_3"; gene_id "Isoform333708_3.gene"; gene_name "Isoform333708_3";
chr8	Mandalorion	transcript	91612254	91613723	.	-	.	transcript_id "Isoform333714_3"; gene_id "Isoform333714_3.gene"; gene_name "Isoform333714_3";
chr8	Mandalorion	exon	91612254	91613723	.	-	.	transcript_id "Isoform333714_3"; gene_id "Isoform333714_3.gene"; gene_name "Isoform333714_3";
chr8	Mandalorion	transcript	91613263	91618517	.	+	.	transcript_id "Isoform333723_166"; gene_id "Isoform333723_166.gene"; gene_name "Isoform333723_166";
chr8	Mandalorion	exon	91613263	91618517	.	+	.	transcript_id "Isoform333723_166"; gene_id "Isoform333723_166.gene"; gene_name "Isoform333723_166";
chr8	Mandalorion	start_codon	91615993	91615995	.	+	.	transcript_id "Isoform333723_166"; gene_id "Isoform333723_166.gene"; gene_name "Isoform333723_166";
chr8	Mandalorion	CDS	91615993	91618062	.	+	.	transcript_id "Isoform333723_166"; gene_id "Isoform333723_166.gene"; gene_name "Isoform333723_166";
chr8	Mandalorion	stop_codon	91618063	91618065	.	+	.	transcript_id "Isoform333723_166"; gene_id "Isoform333723_166.gene"; gene_name "Isoform333723_166";
chr8	Mandalorion	transcript	91633159	91634741	.	-	.	transcript_id "Isoform333770_44"; gene_id "Isoform333770_44.gene"; gene_name "Isoform333770_44";
chr8	Mandalorion	exon	91633159	91634741	.	-	.	transcript_id "Isoform333770_44"; gene_id "Isoform333770_44.gene"; gene_name "Isoform333770_44";
chr8	Mandalorion	transcript	91633159	91634800	.	-	.	transcript_id "Isoform333771_15"; gene_id "Isoform333771_15.gene"; gene_name "Isoform333771_15";
chr8	Mandalorion	exon	91633159	91634800	.	-	.	transcript_id "Isoform333771_15"; gene_id "Isoform333771_15.gene"; gene_name "Isoform333771_15";
chr8	Mandalorion	transcript	91633160	91634996	.	-	.	transcript_id "Isoform333773_13"; gene_id "Isoform333773_13.gene"; gene_name "Isoform333773_13";
chr8	Mandalorion	exon	91633160	91634996	.	-	.	transcript_id "Isoform333773_13"; gene_id "Isoform333773_13.gene"; gene_name "Isoform333773_13";
chr8	Mandalorion	transcript	91633159	91635021	.	-	.	transcript_id "Isoform333774_4"; gene_id "Isoform333774_4.gene"; gene_name "Isoform333774_4";
chr8	Mandalorion	exon	91633159	91635021	.	-	.	transcript_id "Isoform333774_4"; gene_id "Isoform333774_4.gene"; gene_name "Isoform333774_4";
chr8	Mandalorion	transcript	91635241	91637423	.	+	.	transcript_id "Isoform333777_16"; gene_id "Isoform333777_16.gene"; gene_name "Isoform333777_16";
chr8	Mandalorion	exon	91635241	91637423	.	+	.	transcript_id "Isoform333777_16"; gene_id "Isoform333777_16.gene"; gene_name "Isoform333777_16";
chr8	Mandalorion	transcript	91602945	91604831	.	+	.	transcript_id "Isoform333784_17"; gene_id "Isoform333784_17.gene"; gene_name "Isoform333784_17";
chr8	Mandalorion	exon	91602945	91604831	.	+	.	transcript_id "Isoform333784_17"; gene_id "Isoform333784_17.gene"; gene_name "Isoform333784_17";
chr8	Mandalorion	start_codon	91603468	91603470	.	+	.	transcript_id "Isoform333784_17"; gene_id "Isoform333784_17.gene"; gene_name "Isoform333784_17";
chr8	Mandalorion	CDS	91603468	91603788	.	+	.	transcript_id "Isoform333784_17"; gene_id "Isoform333784_17.gene"; gene_name "Isoform333784_17";
chr8	Mandalorion	stop_codon	91603789	91603791	.	+	.	transcript_id "Isoform333784_17"; gene_id "Isoform333784_17.gene"; gene_name "Isoform333784_17";
chr8	Mandalorion	transcript	91850128	91860645	.	-	.	transcript_id "Isoform333792_56"; gene_id "Isoform333792_56.gene"; gene_name "Isoform333792_56";
chr8	Mandalorion	exon	91850128	91851306	.	-	.	transcript_id "Isoform333792_56"; gene_id "Isoform333792_56.gene"; gene_name "Isoform333792_56";
chr8	Mandalorion	CDS	91851202	91851306	.	-	.	transcript_id "Isoform333792_56"; gene_id "Isoform333792_56.gene"; gene_name "Isoform333792_56";
chr8	Mandalorion	stop_codon	91851199	91851201	.	-	.	transcript_id "Isoform333792_56"; gene_id "Isoform333792_56.gene"; gene_name "Isoform333792_56";
chr8	Mandalorion	exon	91851451	91851511	.	-	.	transcript_id "Isoform333792_56"; gene_id "Isoform333792_56.gene"; gene_name "Isoform333792_56";
chr8	Mandalorion	CDS	91851451	91851511	.	-	.	transcript_id "Isoform333792_56"; gene_id "Isoform333792_56.gene"; gene_name "Isoform333792_56";
chr8	Mandalorion	exon	91852445	91852552	.	-	.	transcript_id "Isoform333792_56"; gene_id "Isoform333792_56.gene"; gene_name "Isoform333792_56";
chr8	Mandalorion	CDS	91852445	91852552	.	-	.	transcript_id "Isoform333792_56"; gene_id "Isoform333792_56.gene"; gene_name "Isoform333792_56";
chr8	Mandalorion	exon	91852653	91852751	.	-	.	transcript_id "Isoform333792_56"; gene_id "Isoform333792_56.gene"; gene_name "Isoform333792_56";
chr8	Mandalorion	CDS	91852653	91852751	.	-	.	transcript_id "Isoform333792_56"; gene_id "Isoform333792_56.gene"; gene_name "Isoform333792_56";
chr8	Mandalorion	exon	91852826	91852914	.	-	.	transcript_id "Isoform333792_56"; gene_id "Isoform333792_56.gene"; gene_name "Isoform333792_56";
chr8	Mandalorion	CDS	91852826	91852914	.	-	.	transcript_id "Isoform333792_56"; gene_id "Isoform333792_56.gene"; gene_name "Isoform333792_56";
chr8	Mandalorion	exon	91853302	91853402	.	-	.	transcript_id "Isoform333792_56"; gene_id "Isoform333792_56.gene"; gene_name "Isoform333792_56";
chr8	Mandalorion	CDS	91853302	91853402	.	-	.	transcript_id "Isoform333792_56"; gene_id "Isoform333792_56.gene"; gene_name "Isoform333792_56";
chr8	Mandalorion	exon	91853493	91853557	.	-	.	transcript_id "Isoform333792_56"; gene_id "Isoform333792_56.gene"; gene_name "Isoform333792_56";
chr8	Mandalorion	CDS	91853493	91853557	.	-	.	transcript_id "Isoform333792_56"; gene_id "Isoform333792_56.gene"; gene_name "Isoform333792_56";
chr8	Mandalorion	exon	91856228	91856433	.	-	.	transcript_id "Isoform333792_56"; gene_id "Isoform333792_56.gene"; gene_name "Isoform333792_56";
chr8	Mandalorion	CDS	91856228	91856433	.	-	.	transcript_id "Isoform333792_56"; gene_id "Isoform333792_56.gene"; gene_name "Isoform333792_56";
chr8	Mandalorion	exon	91857669	91857776	.	-	.	transcript_id "Isoform333792_56"; gene_id "Isoform333792_56.gene"; gene_name "Isoform333792_56";
chr8	Mandalorion	start_codon	91857690	91857692	.	-	.	transcript_id "Isoform333792_56"; gene_id "Isoform333792_56.gene"; gene_name "Isoform333792_56";
chr8	Mandalorion	CDS	91857669	91857692	.	-	.	transcript_id "Isoform333792_56"; gene_id "Isoform333792_56.gene"; gene_name "Isoform333792_56";
chr8	Mandalorion	exon	91860528	91860645	.	-	.	transcript_id "Isoform333792_56"; gene_id "Isoform333792_56.gene"; gene_name "Isoform333792_56";
chr8	Mandalorion	transcript	91850512	91860640	.	-	.	transcript_id "Isoform333797_164"; gene_id "Isoform333797_164.gene"; gene_name "Isoform333797_164";
chr8	Mandalorion	exon	91850512	91851306	.	-	.	transcript_id "Isoform333797_164"; gene_id "Isoform333797_164.gene"; gene_name "Isoform333797_164";
chr8	Mandalorion	CDS	91851202	91851306	.	-	.	transcript_id "Isoform333797_164"; gene_id "Isoform333797_164.gene"; gene_name "Isoform333797_164";
chr8	Mandalorion	stop_codon	91851199	91851201	.	-	.	transcript_id "Isoform333797_164"; gene_id "Isoform333797_164.gene"; gene_name "Isoform333797_164";
chr8	Mandalorion	exon	91851451	91851511	.	-	.	transcript_id "Isoform333797_164"; gene_id "Isoform333797_164.gene"; gene_name "Isoform333797_164";
chr8	Mandalorion	CDS	91851451	91851511	.	-	.	transcript_id "Isoform333797_164"; gene_id "Isoform333797_164.gene"; gene_name "Isoform333797_164";
chr8	Mandalorion	exon	91852445	91852552	.	-	.	transcript_id "Isoform333797_164"; gene_id "Isoform333797_164.gene"; gene_name "Isoform333797_164";
chr8	Mandalorion	CDS	91852445	91852552	.	-	.	transcript_id "Isoform333797_164"; gene_id "Isoform333797_164.gene"; gene_name "Isoform333797_164";
chr8	Mandalorion	exon	91852653	91852751	.	-	.	transcript_id "Isoform333797_164"; gene_id "Isoform333797_164.gene"; gene_name "Isoform333797_164";
chr8	Mandalorion	CDS	91852653	91852751	.	-	.	transcript_id "Isoform333797_164"; gene_id "Isoform333797_164.gene"; gene_name "Isoform333797_164";
chr8	Mandalorion	exon	91852826	91852914	.	-	.	transcript_id "Isoform333797_164"; gene_id "Isoform333797_164.gene"; gene_name "Isoform333797_164";
chr8	Mandalorion	CDS	91852826	91852914	.	-	.	transcript_id "Isoform333797_164"; gene_id "Isoform333797_164.gene"; gene_name "Isoform333797_164";
chr8	Mandalorion	exon	91853302	91853402	.	-	.	transcript_id "Isoform333797_164"; gene_id "Isoform333797_164.gene"; gene_name "Isoform333797_164";
chr8	Mandalorion	CDS	91853302	91853402	.	-	.	transcript_id "Isoform333797_164"; gene_id "Isoform333797_164.gene"; gene_name "Isoform333797_164";
chr8	Mandalorion	exon	91853493	91853557	.	-	.	transcript_id "Isoform333797_164"; gene_id "Isoform333797_164.gene"; gene_name "Isoform333797_164";
chr8	Mandalorion	CDS	91853493	91853557	.	-	.	transcript_id "Isoform333797_164"; gene_id "Isoform333797_164.gene"; gene_name "Isoform333797_164";
chr8	Mandalorion	exon	91856228	91856433	.	-	.	transcript_id "Isoform333797_164"; gene_id "Isoform333797_164.gene"; gene_name "Isoform333797_164";
chr8	Mandalorion	CDS	91856228	91856433	.	-	.	transcript_id "Isoform333797_164"; gene_id "Isoform333797_164.gene"; gene_name "Isoform333797_164";
chr8	Mandalorion	exon	91857669	91857776	.	-	.	transcript_id "Isoform333797_164"; gene_id "Isoform333797_164.gene"; gene_name "Isoform333797_164";
chr8	Mandalorion	start_codon	91857690	91857692	.	-	.	transcript_id "Isoform333797_164"; gene_id "Isoform333797_164.gene"; gene_name "Isoform333797_164";
chr8	Mandalorion	CDS	91857669	91857692	.	-	.	transcript_id "Isoform333797_164"; gene_id "Isoform333797_164.gene"; gene_name "Isoform333797_164";
chr8	Mandalorion	exon	91860528	91860640	.	-	.	transcript_id "Isoform333797_164"; gene_id "Isoform333797_164.gene"; gene_name "Isoform333797_164";
chr8	Mandalorion	transcript	91850516	91860621	.	-	.	transcript_id "Isoform333806_17"; gene_id "Isoform333806_17.gene"; gene_name "Isoform333806_17";
chr8	Mandalorion	exon	91850516	91851306	.	-	.	transcript_id "Isoform333806_17"; gene_id "Isoform333806_17.gene"; gene_name "Isoform333806_17";
chr8	Mandalorion	CDS	91851202	91851306	.	-	.	transcript_id "Isoform333806_17"; gene_id "Isoform333806_17.gene"; gene_name "Isoform333806_17";
chr8	Mandalorion	stop_codon	91851199	91851201	.	-	.	transcript_id "Isoform333806_17"; gene_id "Isoform333806_17.gene"; gene_name "Isoform333806_17";
chr8	Mandalorion	exon	91851451	91851511	.	-	.	transcript_id "Isoform333806_17"; gene_id "Isoform333806_17.gene"; gene_name "Isoform333806_17";
chr8	Mandalorion	CDS	91851451	91851511	.	-	.	transcript_id "Isoform333806_17"; gene_id "Isoform333806_17.gene"; gene_name "Isoform333806_17";
chr8	Mandalorion	exon	91852445	91852552	.	-	.	transcript_id "Isoform333806_17"; gene_id "Isoform333806_17.gene"; gene_name "Isoform333806_17";
chr8	Mandalorion	CDS	91852445	91852552	.	-	.	transcript_id "Isoform333806_17"; gene_id "Isoform333806_17.gene"; gene_name "Isoform333806_17";
chr8	Mandalorion	exon	91852653	91852751	.	-	.	transcript_id "Isoform333806_17"; gene_id "Isoform333806_17.gene"; gene_name "Isoform333806_17";
chr8	Mandalorion	CDS	91852653	91852751	.	-	.	transcript_id "Isoform333806_17"; gene_id "Isoform333806_17.gene"; gene_name "Isoform333806_17";
chr8	Mandalorion	exon	91852826	91852914	.	-	.	transcript_id "Isoform333806_17"; gene_id "Isoform333806_17.gene"; gene_name "Isoform333806_17";
chr8	Mandalorion	CDS	91852826	91852914	.	-	.	transcript_id "Isoform333806_17"; gene_id "Isoform333806_17.gene"; gene_name "Isoform333806_17";
chr8	Mandalorion	exon	91853302	91853402	.	-	.	transcript_id "Isoform333806_17"; gene_id "Isoform333806_17.gene"; gene_name "Isoform333806_17";
chr8	Mandalorion	CDS	91853302	91853402	.	-	.	transcript_id "Isoform333806_17"; gene_id "Isoform333806_17.gene"; gene_name "Isoform333806_17";
chr8	Mandalorion	exon	91853493	91853557	.	-	.	transcript_id "Isoform333806_17"; gene_id "Isoform333806_17.gene"; gene_name "Isoform333806_17";
chr8	Mandalorion	CDS	91853493	91853557	.	-	.	transcript_id "Isoform333806_17"; gene_id "Isoform333806_17.gene"; gene_name "Isoform333806_17";
chr8	Mandalorion	exon	91856228	91856433	.	-	.	transcript_id "Isoform333806_17"; gene_id "Isoform333806_17.gene"; gene_name "Isoform333806_17";
chr8	Mandalorion	CDS	91856228	91856433	.	-	.	transcript_id "Isoform333806_17"; gene_id "Isoform333806_17.gene"; gene_name "Isoform333806_17";
chr8	Mandalorion	exon	91857669	91857780	.	-	.	transcript_id "Isoform333806_17"; gene_id "Isoform333806_17.gene"; gene_name "Isoform333806_17";
chr8	Mandalorion	start_codon	91857690	91857692	.	-	.	transcript_id "Isoform333806_17"; gene_id "Isoform333806_17.gene"; gene_name "Isoform333806_17";
chr8	Mandalorion	CDS	91857669	91857692	.	-	.	transcript_id "Isoform333806_17"; gene_id "Isoform333806_17.gene"; gene_name "Isoform333806_17";
chr8	Mandalorion	exon	91858551	91858631	.	-	.	transcript_id "Isoform333806_17"; gene_id "Isoform333806_17.gene"; gene_name "Isoform333806_17";
chr8	Mandalorion	exon	91860528	91860621	.	-	.	transcript_id "Isoform333806_17"; gene_id "Isoform333806_17.gene"; gene_name "Isoform333806_17";
chr8	Mandalorion	transcript	91850128	91860627	.	-	.	transcript_id "Isoform333811_120"; gene_id "Isoform333811_120.gene"; gene_name "Isoform333811_120";
chr8	Mandalorion	exon	91850128	91851306	.	-	.	transcript_id "Isoform333811_120"; gene_id "Isoform333811_120.gene"; gene_name "Isoform333811_120";
chr8	Mandalorion	CDS	91851202	91851306	.	-	.	transcript_id "Isoform333811_120"; gene_id "Isoform333811_120.gene"; gene_name "Isoform333811_120";
chr8	Mandalorion	stop_codon	91851199	91851201	.	-	.	transcript_id "Isoform333811_120"; gene_id "Isoform333811_120.gene"; gene_name "Isoform333811_120";
chr8	Mandalorion	exon	91851451	91851511	.	-	.	transcript_id "Isoform333811_120"; gene_id "Isoform333811_120.gene"; gene_name "Isoform333811_120";
chr8	Mandalorion	CDS	91851451	91851511	.	-	.	transcript_id "Isoform333811_120"; gene_id "Isoform333811_120.gene"; gene_name "Isoform333811_120";
chr8	Mandalorion	exon	91852445	91852552	.	-	.	transcript_id "Isoform333811_120"; gene_id "Isoform333811_120.gene"; gene_name "Isoform333811_120";
chr8	Mandalorion	CDS	91852445	91852552	.	-	.	transcript_id "Isoform333811_120"; gene_id "Isoform333811_120.gene"; gene_name "Isoform333811_120";
chr8	Mandalorion	exon	91852653	91852751	.	-	.	transcript_id "Isoform333811_120"; gene_id "Isoform333811_120.gene"; gene_name "Isoform333811_120";
chr8	Mandalorion	CDS	91852653	91852751	.	-	.	transcript_id "Isoform333811_120"; gene_id "Isoform333811_120.gene"; gene_name "Isoform333811_120";
chr8	Mandalorion	exon	91852826	91852914	.	-	.	transcript_id "Isoform333811_120"; gene_id "Isoform333811_120.gene"; gene_name "Isoform333811_120";
chr8	Mandalorion	CDS	91852826	91852914	.	-	.	transcript_id "Isoform333811_120"; gene_id "Isoform333811_120.gene"; gene_name "Isoform333811_120";
chr8	Mandalorion	exon	91853302	91853402	.	-	.	transcript_id "Isoform333811_120"; gene_id "Isoform333811_120.gene"; gene_name "Isoform333811_120";
chr8	Mandalorion	CDS	91853302	91853402	.	-	.	transcript_id "Isoform333811_120"; gene_id "Isoform333811_120.gene"; gene_name "Isoform333811_120";
chr8	Mandalorion	exon	91853493	91853557	.	-	.	transcript_id "Isoform333811_120"; gene_id "Isoform333811_120.gene"; gene_name "Isoform333811_120";
chr8	Mandalorion	CDS	91853493	91853557	.	-	.	transcript_id "Isoform333811_120"; gene_id "Isoform333811_120.gene"; gene_name "Isoform333811_120";
chr8	Mandalorion	exon	91856228	91856433	.	-	.	transcript_id "Isoform333811_120"; gene_id "Isoform333811_120.gene"; gene_name "Isoform333811_120";
chr8	Mandalorion	CDS	91856228	91856433	.	-	.	transcript_id "Isoform333811_120"; gene_id "Isoform333811_120.gene"; gene_name "Isoform333811_120";
chr8	Mandalorion	exon	91857669	91857780	.	-	.	transcript_id "Isoform333811_120"; gene_id "Isoform333811_120.gene"; gene_name "Isoform333811_120";
chr8	Mandalorion	start_codon	91857690	91857692	.	-	.	transcript_id "Isoform333811_120"; gene_id "Isoform333811_120.gene"; gene_name "Isoform333811_120";
chr8	Mandalorion	CDS	91857669	91857692	.	-	.	transcript_id "Isoform333811_120"; gene_id "Isoform333811_120.gene"; gene_name "Isoform333811_120";
chr8	Mandalorion	exon	91860528	91860627	.	-	.	transcript_id "Isoform333811_120"; gene_id "Isoform333811_120.gene"; gene_name "Isoform333811_120";
chr8	Mandalorion	transcript	91850516	91860640	.	-	.	transcript_id "Isoform333814_354"; gene_id "Isoform333814_354.gene"; gene_name "Isoform333814_354";
chr8	Mandalorion	exon	91850516	91851306	.	-	.	transcript_id "Isoform333814_354"; gene_id "Isoform333814_354.gene"; gene_name "Isoform333814_354";
chr8	Mandalorion	CDS	91851202	91851306	.	-	.	transcript_id "Isoform333814_354"; gene_id "Isoform333814_354.gene"; gene_name "Isoform333814_354";
chr8	Mandalorion	stop_codon	91851199	91851201	.	-	.	transcript_id "Isoform333814_354"; gene_id "Isoform333814_354.gene"; gene_name "Isoform333814_354";
chr8	Mandalorion	exon	91851451	91851511	.	-	.	transcript_id "Isoform333814_354"; gene_id "Isoform333814_354.gene"; gene_name "Isoform333814_354";
chr8	Mandalorion	CDS	91851451	91851511	.	-	.	transcript_id "Isoform333814_354"; gene_id "Isoform333814_354.gene"; gene_name "Isoform333814_354";
chr8	Mandalorion	exon	91852445	91852552	.	-	.	transcript_id "Isoform333814_354"; gene_id "Isoform333814_354.gene"; gene_name "Isoform333814_354";
chr8	Mandalorion	CDS	91852445	91852552	.	-	.	transcript_id "Isoform333814_354"; gene_id "Isoform333814_354.gene"; gene_name "Isoform333814_354";
chr8	Mandalorion	exon	91852653	91852751	.	-	.	transcript_id "Isoform333814_354"; gene_id "Isoform333814_354.gene"; gene_name "Isoform333814_354";
chr8	Mandalorion	CDS	91852653	91852751	.	-	.	transcript_id "Isoform333814_354"; gene_id "Isoform333814_354.gene"; gene_name "Isoform333814_354";
chr8	Mandalorion	exon	91852826	91852914	.	-	.	transcript_id "Isoform333814_354"; gene_id "Isoform333814_354.gene"; gene_name "Isoform333814_354";
chr8	Mandalorion	CDS	91852826	91852914	.	-	.	transcript_id "Isoform333814_354"; gene_id "Isoform333814_354.gene"; gene_name "Isoform333814_354";
chr8	Mandalorion	exon	91853302	91853402	.	-	.	transcript_id "Isoform333814_354"; gene_id "Isoform333814_354.gene"; gene_name "Isoform333814_354";
chr8	Mandalorion	CDS	91853302	91853402	.	-	.	transcript_id "Isoform333814_354"; gene_id "Isoform333814_354.gene"; gene_name "Isoform333814_354";
chr8	Mandalorion	exon	91853493	91853557	.	-	.	transcript_id "Isoform333814_354"; gene_id "Isoform333814_354.gene"; gene_name "Isoform333814_354";
chr8	Mandalorion	CDS	91853493	91853557	.	-	.	transcript_id "Isoform333814_354"; gene_id "Isoform333814_354.gene"; gene_name "Isoform333814_354";
chr8	Mandalorion	exon	91856228	91856433	.	-	.	transcript_id "Isoform333814_354"; gene_id "Isoform333814_354.gene"; gene_name "Isoform333814_354";
chr8	Mandalorion	CDS	91856228	91856433	.	-	.	transcript_id "Isoform333814_354"; gene_id "Isoform333814_354.gene"; gene_name "Isoform333814_354";
chr8	Mandalorion	exon	91857669	91857780	.	-	.	transcript_id "Isoform333814_354"; gene_id "Isoform333814_354.gene"; gene_name "Isoform333814_354";
chr8	Mandalorion	start_codon	91857690	91857692	.	-	.	transcript_id "Isoform333814_354"; gene_id "Isoform333814_354.gene"; gene_name "Isoform333814_354";
chr8	Mandalorion	CDS	91857669	91857692	.	-	.	transcript_id "Isoform333814_354"; gene_id "Isoform333814_354.gene"; gene_name "Isoform333814_354";
chr8	Mandalorion	exon	91860528	91860640	.	-	.	transcript_id "Isoform333814_354"; gene_id "Isoform333814_354.gene"; gene_name "Isoform333814_354";
chr8	Mandalorion	transcript	91850128	91860645	.	-	.	transcript_id "Isoform333825_17"; gene_id "Isoform333825_17.gene"; gene_name "Isoform333825_17";
chr8	Mandalorion	exon	91850128	91851309	.	-	.	transcript_id "Isoform333825_17"; gene_id "Isoform333825_17.gene"; gene_name "Isoform333825_17";
chr8	Mandalorion	CDS	91851202	91851309	.	-	.	transcript_id "Isoform333825_17"; gene_id "Isoform333825_17.gene"; gene_name "Isoform333825_17";
chr8	Mandalorion	stop_codon	91851199	91851201	.	-	.	transcript_id "Isoform333825_17"; gene_id "Isoform333825_17.gene"; gene_name "Isoform333825_17";
chr8	Mandalorion	exon	91851451	91851511	.	-	.	transcript_id "Isoform333825_17"; gene_id "Isoform333825_17.gene"; gene_name "Isoform333825_17";
chr8	Mandalorion	CDS	91851451	91851511	.	-	.	transcript_id "Isoform333825_17"; gene_id "Isoform333825_17.gene"; gene_name "Isoform333825_17";
chr8	Mandalorion	exon	91852445	91852552	.	-	.	transcript_id "Isoform333825_17"; gene_id "Isoform333825_17.gene"; gene_name "Isoform333825_17";
chr8	Mandalorion	CDS	91852445	91852552	.	-	.	transcript_id "Isoform333825_17"; gene_id "Isoform333825_17.gene"; gene_name "Isoform333825_17";
chr8	Mandalorion	exon	91852653	91852751	.	-	.	transcript_id "Isoform333825_17"; gene_id "Isoform333825_17.gene"; gene_name "Isoform333825_17";
chr8	Mandalorion	CDS	91852653	91852751	.	-	.	transcript_id "Isoform333825_17"; gene_id "Isoform333825_17.gene"; gene_name "Isoform333825_17";
chr8	Mandalorion	exon	91852826	91852914	.	-	.	transcript_id "Isoform333825_17"; gene_id "Isoform333825_17.gene"; gene_name "Isoform333825_17";
chr8	Mandalorion	CDS	91852826	91852914	.	-	.	transcript_id "Isoform333825_17"; gene_id "Isoform333825_17.gene"; gene_name "Isoform333825_17";
chr8	Mandalorion	exon	91853302	91853402	.	-	.	transcript_id "Isoform333825_17"; gene_id "Isoform333825_17.gene"; gene_name "Isoform333825_17";
chr8	Mandalorion	CDS	91853302	91853402	.	-	.	transcript_id "Isoform333825_17"; gene_id "Isoform333825_17.gene"; gene_name "Isoform333825_17";
chr8	Mandalorion	exon	91853493	91853557	.	-	.	transcript_id "Isoform333825_17"; gene_id "Isoform333825_17.gene"; gene_name "Isoform333825_17";
chr8	Mandalorion	CDS	91853493	91853557	.	-	.	transcript_id "Isoform333825_17"; gene_id "Isoform333825_17.gene"; gene_name "Isoform333825_17";
chr8	Mandalorion	exon	91856228	91856433	.	-	.	transcript_id "Isoform333825_17"; gene_id "Isoform333825_17.gene"; gene_name "Isoform333825_17";
chr8	Mandalorion	CDS	91856228	91856433	.	-	.	transcript_id "Isoform333825_17"; gene_id "Isoform333825_17.gene"; gene_name "Isoform333825_17";
chr8	Mandalorion	exon	91857669	91857776	.	-	.	transcript_id "Isoform333825_17"; gene_id "Isoform333825_17.gene"; gene_name "Isoform333825_17";
chr8	Mandalorion	start_codon	91857690	91857692	.	-	.	transcript_id "Isoform333825_17"; gene_id "Isoform333825_17.gene"; gene_name "Isoform333825_17";
chr8	Mandalorion	CDS	91857669	91857692	.	-	.	transcript_id "Isoform333825_17"; gene_id "Isoform333825_17.gene"; gene_name "Isoform333825_17";
chr8	Mandalorion	exon	91860528	91860645	.	-	.	transcript_id "Isoform333825_17"; gene_id "Isoform333825_17.gene"; gene_name "Isoform333825_17";
chr8	Mandalorion	transcript	91850196	91860640	.	-	.	transcript_id "Isoform333826_18"; gene_id "Isoform333826_18.gene"; gene_name "Isoform333826_18";
chr8	Mandalorion	exon	91850196	91851309	.	-	.	transcript_id "Isoform333826_18"; gene_id "Isoform333826_18.gene"; gene_name "Isoform333826_18";
chr8	Mandalorion	CDS	91851202	91851309	.	-	.	transcript_id "Isoform333826_18"; gene_id "Isoform333826_18.gene"; gene_name "Isoform333826_18";
chr8	Mandalorion	stop_codon	91851199	91851201	.	-	.	transcript_id "Isoform333826_18"; gene_id "Isoform333826_18.gene"; gene_name "Isoform333826_18";
chr8	Mandalorion	exon	91851451	91851511	.	-	.	transcript_id "Isoform333826_18"; gene_id "Isoform333826_18.gene"; gene_name "Isoform333826_18";
chr8	Mandalorion	CDS	91851451	91851511	.	-	.	transcript_id "Isoform333826_18"; gene_id "Isoform333826_18.gene"; gene_name "Isoform333826_18";
chr8	Mandalorion	exon	91852445	91852552	.	-	.	transcript_id "Isoform333826_18"; gene_id "Isoform333826_18.gene"; gene_name "Isoform333826_18";
chr8	Mandalorion	CDS	91852445	91852552	.	-	.	transcript_id "Isoform333826_18"; gene_id "Isoform333826_18.gene"; gene_name "Isoform333826_18";
chr8	Mandalorion	exon	91852653	91852751	.	-	.	transcript_id "Isoform333826_18"; gene_id "Isoform333826_18.gene"; gene_name "Isoform333826_18";
chr8	Mandalorion	CDS	91852653	91852751	.	-	.	transcript_id "Isoform333826_18"; gene_id "Isoform333826_18.gene"; gene_name "Isoform333826_18";
chr8	Mandalorion	exon	91852826	91852914	.	-	.	transcript_id "Isoform333826_18"; gene_id "Isoform333826_18.gene"; gene_name "Isoform333826_18";
chr8	Mandalorion	CDS	91852826	91852914	.	-	.	transcript_id "Isoform333826_18"; gene_id "Isoform333826_18.gene"; gene_name "Isoform333826_18";
chr8	Mandalorion	exon	91853302	91853402	.	-	.	transcript_id "Isoform333826_18"; gene_id "Isoform333826_18.gene"; gene_name "Isoform333826_18";
chr8	Mandalorion	CDS	91853302	91853402	.	-	.	transcript_id "Isoform333826_18"; gene_id "Isoform333826_18.gene"; gene_name "Isoform333826_18";
chr8	Mandalorion	exon	91853493	91853557	.	-	.	transcript_id "Isoform333826_18"; gene_id "Isoform333826_18.gene"; gene_name "Isoform333826_18";
chr8	Mandalorion	CDS	91853493	91853557	.	-	.	transcript_id "Isoform333826_18"; gene_id "Isoform333826_18.gene"; gene_name "Isoform333826_18";
chr8	Mandalorion	exon	91856228	91856433	.	-	.	transcript_id "Isoform333826_18"; gene_id "Isoform333826_18.gene"; gene_name "Isoform333826_18";
chr8	Mandalorion	CDS	91856228	91856433	.	-	.	transcript_id "Isoform333826_18"; gene_id "Isoform333826_18.gene"; gene_name "Isoform333826_18";
chr8	Mandalorion	exon	91857669	91857776	.	-	.	transcript_id "Isoform333826_18"; gene_id "Isoform333826_18.gene"; gene_name "Isoform333826_18";
chr8	Mandalorion	start_codon	91857690	91857692	.	-	.	transcript_id "Isoform333826_18"; gene_id "Isoform333826_18.gene"; gene_name "Isoform333826_18";
chr8	Mandalorion	CDS	91857669	91857692	.	-	.	transcript_id "Isoform333826_18"; gene_id "Isoform333826_18.gene"; gene_name "Isoform333826_18";
chr8	Mandalorion	exon	91860528	91860640	.	-	.	transcript_id "Isoform333826_18"; gene_id "Isoform333826_18.gene"; gene_name "Isoform333826_18";
chr8	Mandalorion	transcript	91850516	91860621	.	-	.	transcript_id "Isoform333827_33"; gene_id "Isoform333827_33.gene"; gene_name "Isoform333827_33";
chr8	Mandalorion	exon	91850516	91851309	.	-	.	transcript_id "Isoform333827_33"; gene_id "Isoform333827_33.gene"; gene_name "Isoform333827_33";
chr8	Mandalorion	CDS	91851202	91851309	.	-	.	transcript_id "Isoform333827_33"; gene_id "Isoform333827_33.gene"; gene_name "Isoform333827_33";
chr8	Mandalorion	stop_codon	91851199	91851201	.	-	.	transcript_id "Isoform333827_33"; gene_id "Isoform333827_33.gene"; gene_name "Isoform333827_33";
chr8	Mandalorion	exon	91851451	91851511	.	-	.	transcript_id "Isoform333827_33"; gene_id "Isoform333827_33.gene"; gene_name "Isoform333827_33";
chr8	Mandalorion	CDS	91851451	91851511	.	-	.	transcript_id "Isoform333827_33"; gene_id "Isoform333827_33.gene"; gene_name "Isoform333827_33";
chr8	Mandalorion	exon	91852445	91852552	.	-	.	transcript_id "Isoform333827_33"; gene_id "Isoform333827_33.gene"; gene_name "Isoform333827_33";
chr8	Mandalorion	CDS	91852445	91852552	.	-	.	transcript_id "Isoform333827_33"; gene_id "Isoform333827_33.gene"; gene_name "Isoform333827_33";
chr8	Mandalorion	exon	91852653	91852751	.	-	.	transcript_id "Isoform333827_33"; gene_id "Isoform333827_33.gene"; gene_name "Isoform333827_33";
chr8	Mandalorion	CDS	91852653	91852751	.	-	.	transcript_id "Isoform333827_33"; gene_id "Isoform333827_33.gene"; gene_name "Isoform333827_33";
chr8	Mandalorion	exon	91852826	91852914	.	-	.	transcript_id "Isoform333827_33"; gene_id "Isoform333827_33.gene"; gene_name "Isoform333827_33";
chr8	Mandalorion	CDS	91852826	91852914	.	-	.	transcript_id "Isoform333827_33"; gene_id "Isoform333827_33.gene"; gene_name "Isoform333827_33";
chr8	Mandalorion	exon	91853302	91853402	.	-	.	transcript_id "Isoform333827_33"; gene_id "Isoform333827_33.gene"; gene_name "Isoform333827_33";
chr8	Mandalorion	CDS	91853302	91853402	.	-	.	transcript_id "Isoform333827_33"; gene_id "Isoform333827_33.gene"; gene_name "Isoform333827_33";
chr8	Mandalorion	exon	91853493	91853557	.	-	.	transcript_id "Isoform333827_33"; gene_id "Isoform333827_33.gene"; gene_name "Isoform333827_33";
chr8	Mandalorion	CDS	91853493	91853557	.	-	.	transcript_id "Isoform333827_33"; gene_id "Isoform333827_33.gene"; gene_name "Isoform333827_33";
chr8	Mandalorion	exon	91856228	91856433	.	-	.	transcript_id "Isoform333827_33"; gene_id "Isoform333827_33.gene"; gene_name "Isoform333827_33";
chr8	Mandalorion	CDS	91856228	91856433	.	-	.	transcript_id "Isoform333827_33"; gene_id "Isoform333827_33.gene"; gene_name "Isoform333827_33";
chr8	Mandalorion	exon	91857669	91857776	.	-	.	transcript_id "Isoform333827_33"; gene_id "Isoform333827_33.gene"; gene_name "Isoform333827_33";
chr8	Mandalorion	start_codon	91857690	91857692	.	-	.	transcript_id "Isoform333827_33"; gene_id "Isoform333827_33.gene"; gene_name "Isoform333827_33";
chr8	Mandalorion	CDS	91857669	91857692	.	-	.	transcript_id "Isoform333827_33"; gene_id "Isoform333827_33.gene"; gene_name "Isoform333827_33";
chr8	Mandalorion	exon	91860528	91860621	.	-	.	transcript_id "Isoform333827_33"; gene_id "Isoform333827_33.gene"; gene_name "Isoform333827_33";
chr8	Mandalorion	transcript	91850128	91860651	.	-	.	transcript_id "Isoform333833_28"; gene_id "Isoform333833_28.gene"; gene_name "Isoform333833_28";
chr8	Mandalorion	exon	91850128	91851309	.	-	.	transcript_id "Isoform333833_28"; gene_id "Isoform333833_28.gene"; gene_name "Isoform333833_28";
chr8	Mandalorion	CDS	91851202	91851309	.	-	.	transcript_id "Isoform333833_28"; gene_id "Isoform333833_28.gene"; gene_name "Isoform333833_28";
chr8	Mandalorion	stop_codon	91851199	91851201	.	-	.	transcript_id "Isoform333833_28"; gene_id "Isoform333833_28.gene"; gene_name "Isoform333833_28";
chr8	Mandalorion	exon	91851451	91851511	.	-	.	transcript_id "Isoform333833_28"; gene_id "Isoform333833_28.gene"; gene_name "Isoform333833_28";
chr8	Mandalorion	CDS	91851451	91851511	.	-	.	transcript_id "Isoform333833_28"; gene_id "Isoform333833_28.gene"; gene_name "Isoform333833_28";
chr8	Mandalorion	exon	91852445	91852552	.	-	.	transcript_id "Isoform333833_28"; gene_id "Isoform333833_28.gene"; gene_name "Isoform333833_28";
chr8	Mandalorion	CDS	91852445	91852552	.	-	.	transcript_id "Isoform333833_28"; gene_id "Isoform333833_28.gene"; gene_name "Isoform333833_28";
chr8	Mandalorion	exon	91852653	91852751	.	-	.	transcript_id "Isoform333833_28"; gene_id "Isoform333833_28.gene"; gene_name "Isoform333833_28";
chr8	Mandalorion	CDS	91852653	91852751	.	-	.	transcript_id "Isoform333833_28"; gene_id "Isoform333833_28.gene"; gene_name "Isoform333833_28";
chr8	Mandalorion	exon	91852826	91852914	.	-	.	transcript_id "Isoform333833_28"; gene_id "Isoform333833_28.gene"; gene_name "Isoform333833_28";
chr8	Mandalorion	CDS	91852826	91852914	.	-	.	transcript_id "Isoform333833_28"; gene_id "Isoform333833_28.gene"; gene_name "Isoform333833_28";
chr8	Mandalorion	exon	91853302	91853402	.	-	.	transcript_id "Isoform333833_28"; gene_id "Isoform333833_28.gene"; gene_name "Isoform333833_28";
chr8	Mandalorion	CDS	91853302	91853402	.	-	.	transcript_id "Isoform333833_28"; gene_id "Isoform333833_28.gene"; gene_name "Isoform333833_28";
chr8	Mandalorion	exon	91853493	91853557	.	-	.	transcript_id "Isoform333833_28"; gene_id "Isoform333833_28.gene"; gene_name "Isoform333833_28";
chr8	Mandalorion	CDS	91853493	91853557	.	-	.	transcript_id "Isoform333833_28"; gene_id "Isoform333833_28.gene"; gene_name "Isoform333833_28";
chr8	Mandalorion	exon	91856228	91856433	.	-	.	transcript_id "Isoform333833_28"; gene_id "Isoform333833_28.gene"; gene_name "Isoform333833_28";
chr8	Mandalorion	CDS	91856228	91856433	.	-	.	transcript_id "Isoform333833_28"; gene_id "Isoform333833_28.gene"; gene_name "Isoform333833_28";
chr8	Mandalorion	exon	91857669	91857780	.	-	.	transcript_id "Isoform333833_28"; gene_id "Isoform333833_28.gene"; gene_name "Isoform333833_28";
chr8	Mandalorion	start_codon	91857690	91857692	.	-	.	transcript_id "Isoform333833_28"; gene_id "Isoform333833_28.gene"; gene_name "Isoform333833_28";
chr8	Mandalorion	CDS	91857669	91857692	.	-	.	transcript_id "Isoform333833_28"; gene_id "Isoform333833_28.gene"; gene_name "Isoform333833_28";
chr8	Mandalorion	exon	91860528	91860651	.	-	.	transcript_id "Isoform333833_28"; gene_id "Isoform333833_28.gene"; gene_name "Isoform333833_28";
chr8	Mandalorion	transcript	91850196	91860623	.	-	.	transcript_id "Isoform333834_37"; gene_id "Isoform333834_37.gene"; gene_name "Isoform333834_37";
chr8	Mandalorion	exon	91850196	91851309	.	-	.	transcript_id "Isoform333834_37"; gene_id "Isoform333834_37.gene"; gene_name "Isoform333834_37";
chr8	Mandalorion	CDS	91851202	91851309	.	-	.	transcript_id "Isoform333834_37"; gene_id "Isoform333834_37.gene"; gene_name "Isoform333834_37";
chr8	Mandalorion	stop_codon	91851199	91851201	.	-	.	transcript_id "Isoform333834_37"; gene_id "Isoform333834_37.gene"; gene_name "Isoform333834_37";
chr8	Mandalorion	exon	91851451	91851511	.	-	.	transcript_id "Isoform333834_37"; gene_id "Isoform333834_37.gene"; gene_name "Isoform333834_37";
chr8	Mandalorion	CDS	91851451	91851511	.	-	.	transcript_id "Isoform333834_37"; gene_id "Isoform333834_37.gene"; gene_name "Isoform333834_37";
chr8	Mandalorion	exon	91852445	91852552	.	-	.	transcript_id "Isoform333834_37"; gene_id "Isoform333834_37.gene"; gene_name "Isoform333834_37";
chr8	Mandalorion	CDS	91852445	91852552	.	-	.	transcript_id "Isoform333834_37"; gene_id "Isoform333834_37.gene"; gene_name "Isoform333834_37";
chr8	Mandalorion	exon	91852653	91852751	.	-	.	transcript_id "Isoform333834_37"; gene_id "Isoform333834_37.gene"; gene_name "Isoform333834_37";
chr8	Mandalorion	CDS	91852653	91852751	.	-	.	transcript_id "Isoform333834_37"; gene_id "Isoform333834_37.gene"; gene_name "Isoform333834_37";
chr8	Mandalorion	exon	91852826	91852914	.	-	.	transcript_id "Isoform333834_37"; gene_id "Isoform333834_37.gene"; gene_name "Isoform333834_37";
chr8	Mandalorion	CDS	91852826	91852914	.	-	.	transcript_id "Isoform333834_37"; gene_id "Isoform333834_37.gene"; gene_name "Isoform333834_37";
chr8	Mandalorion	exon	91853302	91853402	.	-	.	transcript_id "Isoform333834_37"; gene_id "Isoform333834_37.gene"; gene_name "Isoform333834_37";
chr8	Mandalorion	CDS	91853302	91853402	.	-	.	transcript_id "Isoform333834_37"; gene_id "Isoform333834_37.gene"; gene_name "Isoform333834_37";
chr8	Mandalorion	exon	91853493	91853557	.	-	.	transcript_id "Isoform333834_37"; gene_id "Isoform333834_37.gene"; gene_name "Isoform333834_37";
chr8	Mandalorion	CDS	91853493	91853557	.	-	.	transcript_id "Isoform333834_37"; gene_id "Isoform333834_37.gene"; gene_name "Isoform333834_37";
chr8	Mandalorion	exon	91856228	91856433	.	-	.	transcript_id "Isoform333834_37"; gene_id "Isoform333834_37.gene"; gene_name "Isoform333834_37";
chr8	Mandalorion	CDS	91856228	91856433	.	-	.	transcript_id "Isoform333834_37"; gene_id "Isoform333834_37.gene"; gene_name "Isoform333834_37";
chr8	Mandalorion	exon	91857669	91857780	.	-	.	transcript_id "Isoform333834_37"; gene_id "Isoform333834_37.gene"; gene_name "Isoform333834_37";
chr8	Mandalorion	start_codon	91857690	91857692	.	-	.	transcript_id "Isoform333834_37"; gene_id "Isoform333834_37.gene"; gene_name "Isoform333834_37";
chr8	Mandalorion	CDS	91857669	91857692	.	-	.	transcript_id "Isoform333834_37"; gene_id "Isoform333834_37.gene"; gene_name "Isoform333834_37";
chr8	Mandalorion	exon	91860528	91860623	.	-	.	transcript_id "Isoform333834_37"; gene_id "Isoform333834_37.gene"; gene_name "Isoform333834_37";
chr8	Mandalorion	transcript	91850509	91860645	.	-	.	transcript_id "Isoform333835_82"; gene_id "Isoform333835_82.gene"; gene_name "Isoform333835_82";
chr8	Mandalorion	exon	91850509	91851309	.	-	.	transcript_id "Isoform333835_82"; gene_id "Isoform333835_82.gene"; gene_name "Isoform333835_82";
chr8	Mandalorion	CDS	91851202	91851309	.	-	.	transcript_id "Isoform333835_82"; gene_id "Isoform333835_82.gene"; gene_name "Isoform333835_82";
chr8	Mandalorion	stop_codon	91851199	91851201	.	-	.	transcript_id "Isoform333835_82"; gene_id "Isoform333835_82.gene"; gene_name "Isoform333835_82";
chr8	Mandalorion	exon	91851451	91851511	.	-	.	transcript_id "Isoform333835_82"; gene_id "Isoform333835_82.gene"; gene_name "Isoform333835_82";
chr8	Mandalorion	CDS	91851451	91851511	.	-	.	transcript_id "Isoform333835_82"; gene_id "Isoform333835_82.gene"; gene_name "Isoform333835_82";
chr8	Mandalorion	exon	91852445	91852552	.	-	.	transcript_id "Isoform333835_82"; gene_id "Isoform333835_82.gene"; gene_name "Isoform333835_82";
chr8	Mandalorion	CDS	91852445	91852552	.	-	.	transcript_id "Isoform333835_82"; gene_id "Isoform333835_82.gene"; gene_name "Isoform333835_82";
chr8	Mandalorion	exon	91852653	91852751	.	-	.	transcript_id "Isoform333835_82"; gene_id "Isoform333835_82.gene"; gene_name "Isoform333835_82";
chr8	Mandalorion	CDS	91852653	91852751	.	-	.	transcript_id "Isoform333835_82"; gene_id "Isoform333835_82.gene"; gene_name "Isoform333835_82";
chr8	Mandalorion	exon	91852826	91852914	.	-	.	transcript_id "Isoform333835_82"; gene_id "Isoform333835_82.gene"; gene_name "Isoform333835_82";
chr8	Mandalorion	CDS	91852826	91852914	.	-	.	transcript_id "Isoform333835_82"; gene_id "Isoform333835_82.gene"; gene_name "Isoform333835_82";
chr8	Mandalorion	exon	91853302	91853402	.	-	.	transcript_id "Isoform333835_82"; gene_id "Isoform333835_82.gene"; gene_name "Isoform333835_82";
chr8	Mandalorion	CDS	91853302	91853402	.	-	.	transcript_id "Isoform333835_82"; gene_id "Isoform333835_82.gene"; gene_name "Isoform333835_82";
chr8	Mandalorion	exon	91853493	91853557	.	-	.	transcript_id "Isoform333835_82"; gene_id "Isoform333835_82.gene"; gene_name "Isoform333835_82";
chr8	Mandalorion	CDS	91853493	91853557	.	-	.	transcript_id "Isoform333835_82"; gene_id "Isoform333835_82.gene"; gene_name "Isoform333835_82";
chr8	Mandalorion	exon	91856228	91856433	.	-	.	transcript_id "Isoform333835_82"; gene_id "Isoform333835_82.gene"; gene_name "Isoform333835_82";
chr8	Mandalorion	CDS	91856228	91856433	.	-	.	transcript_id "Isoform333835_82"; gene_id "Isoform333835_82.gene"; gene_name "Isoform333835_82";
chr8	Mandalorion	exon	91857669	91857780	.	-	.	transcript_id "Isoform333835_82"; gene_id "Isoform333835_82.gene"; gene_name "Isoform333835_82";
chr8	Mandalorion	start_codon	91857690	91857692	.	-	.	transcript_id "Isoform333835_82"; gene_id "Isoform333835_82.gene"; gene_name "Isoform333835_82";
chr8	Mandalorion	CDS	91857669	91857692	.	-	.	transcript_id "Isoform333835_82"; gene_id "Isoform333835_82.gene"; gene_name "Isoform333835_82";
chr8	Mandalorion	exon	91860528	91860645	.	-	.	transcript_id "Isoform333835_82"; gene_id "Isoform333835_82.gene"; gene_name "Isoform333835_82";
chr8	Mandalorion	transcript	91796699	91850467	.	+	.	transcript_id "Isoform333843_44"; gene_id "Isoform333843_44.gene"; gene_name "Isoform333843_44";
chr8	Mandalorion	exon	91796699	91797034	.	+	.	transcript_id "Isoform333843_44"; gene_id "Isoform333843_44.gene"; gene_name "Isoform333843_44";
chr8	Mandalorion	start_codon	91796804	91796806	.	+	.	transcript_id "Isoform333843_44"; gene_id "Isoform333843_44.gene"; gene_name "Isoform333843_44";
chr8	Mandalorion	CDS	91796804	91797034	.	+	.	transcript_id "Isoform333843_44"; gene_id "Isoform333843_44.gene"; gene_name "Isoform333843_44";
chr8	Mandalorion	exon	91800771	91800901	.	+	.	transcript_id "Isoform333843_44"; gene_id "Isoform333843_44.gene"; gene_name "Isoform333843_44";
chr8	Mandalorion	CDS	91800771	91800901	.	+	.	transcript_id "Isoform333843_44"; gene_id "Isoform333843_44.gene"; gene_name "Isoform333843_44";
chr8	Mandalorion	exon	91802543	91802743	.	+	.	transcript_id "Isoform333843_44"; gene_id "Isoform333843_44.gene"; gene_name "Isoform333843_44";
chr8	Mandalorion	CDS	91802543	91802743	.	+	.	transcript_id "Isoform333843_44"; gene_id "Isoform333843_44.gene"; gene_name "Isoform333843_44";
chr8	Mandalorion	exon	91805508	91805572	.	+	.	transcript_id "Isoform333843_44"; gene_id "Isoform333843_44.gene"; gene_name "Isoform333843_44";
chr8	Mandalorion	CDS	91805508	91805572	.	+	.	transcript_id "Isoform333843_44"; gene_id "Isoform333843_44.gene"; gene_name "Isoform333843_44";
chr8	Mandalorion	exon	91809927	91810055	.	+	.	transcript_id "Isoform333843_44"; gene_id "Isoform333843_44.gene"; gene_name "Isoform333843_44";
chr8	Mandalorion	CDS	91809927	91810055	.	+	.	transcript_id "Isoform333843_44"; gene_id "Isoform333843_44.gene"; gene_name "Isoform333843_44";
chr8	Mandalorion	exon	91812061	91812221	.	+	.	transcript_id "Isoform333843_44"; gene_id "Isoform333843_44.gene"; gene_name "Isoform333843_44";
chr8	Mandalorion	CDS	91812061	91812221	.	+	.	transcript_id "Isoform333843_44"; gene_id "Isoform333843_44.gene"; gene_name "Isoform333843_44";
chr8	Mandalorion	exon	91812303	91812367	.	+	.	transcript_id "Isoform333843_44"; gene_id "Isoform333843_44.gene"; gene_name "Isoform333843_44";
chr8	Mandalorion	CDS	91812303	91812367	.	+	.	transcript_id "Isoform333843_44"; gene_id "Isoform333843_44.gene"; gene_name "Isoform333843_44";
chr8	Mandalorion	exon	91813611	91813797	.	+	.	transcript_id "Isoform333843_44"; gene_id "Isoform333843_44.gene"; gene_name "Isoform333843_44";
chr8	Mandalorion	CDS	91813611	91813797	.	+	.	transcript_id "Isoform333843_44"; gene_id "Isoform333843_44.gene"; gene_name "Isoform333843_44";
chr8	Mandalorion	exon	91816683	91816849	.	+	.	transcript_id "Isoform333843_44"; gene_id "Isoform333843_44.gene"; gene_name "Isoform333843_44";
chr8	Mandalorion	CDS	91816683	91816849	.	+	.	transcript_id "Isoform333843_44"; gene_id "Isoform333843_44.gene"; gene_name "Isoform333843_44";
chr8	Mandalorion	exon	91822177	91822286	.	+	.	transcript_id "Isoform333843_44"; gene_id "Isoform333843_44.gene"; gene_name "Isoform333843_44";
chr8	Mandalorion	CDS	91822177	91822286	.	+	.	transcript_id "Isoform333843_44"; gene_id "Isoform333843_44.gene"; gene_name "Isoform333843_44";
chr8	Mandalorion	exon	91823392	91823495	.	+	.	transcript_id "Isoform333843_44"; gene_id "Isoform333843_44.gene"; gene_name "Isoform333843_44";
chr8	Mandalorion	CDS	91823392	91823495	.	+	.	transcript_id "Isoform333843_44"; gene_id "Isoform333843_44.gene"; gene_name "Isoform333843_44";
chr8	Mandalorion	exon	91826668	91826805	.	+	.	transcript_id "Isoform333843_44"; gene_id "Isoform333843_44.gene"; gene_name "Isoform333843_44";
chr8	Mandalorion	CDS	91826668	91826805	.	+	.	transcript_id "Isoform333843_44"; gene_id "Isoform333843_44.gene"; gene_name "Isoform333843_44";
chr8	Mandalorion	exon	91827976	91828140	.	+	.	transcript_id "Isoform333843_44"; gene_id "Isoform333843_44.gene"; gene_name "Isoform333843_44";
chr8	Mandalorion	CDS	91827976	91828140	.	+	.	transcript_id "Isoform333843_44"; gene_id "Isoform333843_44.gene"; gene_name "Isoform333843_44";
chr8	Mandalorion	exon	91828826	91828937	.	+	.	transcript_id "Isoform333843_44"; gene_id "Isoform333843_44.gene"; gene_name "Isoform333843_44";
chr8	Mandalorion	CDS	91828826	91828937	.	+	.	transcript_id "Isoform333843_44"; gene_id "Isoform333843_44.gene"; gene_name "Isoform333843_44";
chr8	Mandalorion	exon	91832908	91833174	.	+	.	transcript_id "Isoform333843_44"; gene_id "Isoform333843_44.gene"; gene_name "Isoform333843_44";
chr8	Mandalorion	CDS	91832908	91833174	.	+	.	transcript_id "Isoform333843_44"; gene_id "Isoform333843_44.gene"; gene_name "Isoform333843_44";
chr8	Mandalorion	exon	91833331	91833611	.	+	.	transcript_id "Isoform333843_44"; gene_id "Isoform333843_44.gene"; gene_name "Isoform333843_44";
chr8	Mandalorion	CDS	91833331	91833611	.	+	.	transcript_id "Isoform333843_44"; gene_id "Isoform333843_44.gene"; gene_name "Isoform333843_44";
chr8	Mandalorion	exon	91833686	91833862	.	+	.	transcript_id "Isoform333843_44"; gene_id "Isoform333843_44.gene"; gene_name "Isoform333843_44";
chr8	Mandalorion	CDS	91833686	91833862	.	+	.	transcript_id "Isoform333843_44"; gene_id "Isoform333843_44.gene"; gene_name "Isoform333843_44";
chr8	Mandalorion	exon	91839146	91839217	.	+	.	transcript_id "Isoform333843_44"; gene_id "Isoform333843_44.gene"; gene_name "Isoform333843_44";
chr8	Mandalorion	CDS	91839146	91839217	.	+	.	transcript_id "Isoform333843_44"; gene_id "Isoform333843_44.gene"; gene_name "Isoform333843_44";
chr8	Mandalorion	exon	91840613	91840712	.	+	.	transcript_id "Isoform333843_44"; gene_id "Isoform333843_44.gene"; gene_name "Isoform333843_44";
chr8	Mandalorion	CDS	91840613	91840712	.	+	.	transcript_id "Isoform333843_44"; gene_id "Isoform333843_44.gene"; gene_name "Isoform333843_44";
chr8	Mandalorion	exon	91841669	91841877	.	+	.	transcript_id "Isoform333843_44"; gene_id "Isoform333843_44.gene"; gene_name "Isoform333843_44";
chr8	Mandalorion	CDS	91841669	91841877	.	+	.	transcript_id "Isoform333843_44"; gene_id "Isoform333843_44.gene"; gene_name "Isoform333843_44";
chr8	Mandalorion	exon	91842290	91842454	.	+	.	transcript_id "Isoform333843_44"; gene_id "Isoform333843_44.gene"; gene_name "Isoform333843_44";
chr8	Mandalorion	CDS	91842290	91842454	.	+	.	transcript_id "Isoform333843_44"; gene_id "Isoform333843_44.gene"; gene_name "Isoform333843_44";
chr8	Mandalorion	exon	91848904	91850467	.	+	.	transcript_id "Isoform333843_44"; gene_id "Isoform333843_44.gene"; gene_name "Isoform333843_44";
chr8	Mandalorion	CDS	91848904	91849071	.	+	.	transcript_id "Isoform333843_44"; gene_id "Isoform333843_44.gene"; gene_name "Isoform333843_44";
chr8	Mandalorion	stop_codon	91849072	91849074	.	+	.	transcript_id "Isoform333843_44"; gene_id "Isoform333843_44.gene"; gene_name "Isoform333843_44";
chr8	Mandalorion	transcript	91796714	91850465	.	+	.	transcript_id "Isoform333845_3"; gene_id "Isoform333845_3.gene"; gene_name "Isoform333845_3";
chr8	Mandalorion	exon	91796714	91797034	.	+	.	transcript_id "Isoform333845_3"; gene_id "Isoform333845_3.gene"; gene_name "Isoform333845_3";
chr8	Mandalorion	start_codon	91796804	91796806	.	+	.	transcript_id "Isoform333845_3"; gene_id "Isoform333845_3.gene"; gene_name "Isoform333845_3";
chr8	Mandalorion	CDS	91796804	91797034	.	+	.	transcript_id "Isoform333845_3"; gene_id "Isoform333845_3.gene"; gene_name "Isoform333845_3";
chr8	Mandalorion	exon	91800771	91800901	.	+	.	transcript_id "Isoform333845_3"; gene_id "Isoform333845_3.gene"; gene_name "Isoform333845_3";
chr8	Mandalorion	CDS	91800771	91800901	.	+	.	transcript_id "Isoform333845_3"; gene_id "Isoform333845_3.gene"; gene_name "Isoform333845_3";
chr8	Mandalorion	exon	91802543	91802743	.	+	.	transcript_id "Isoform333845_3"; gene_id "Isoform333845_3.gene"; gene_name "Isoform333845_3";
chr8	Mandalorion	CDS	91802543	91802743	.	+	.	transcript_id "Isoform333845_3"; gene_id "Isoform333845_3.gene"; gene_name "Isoform333845_3";
chr8	Mandalorion	exon	91805508	91805572	.	+	.	transcript_id "Isoform333845_3"; gene_id "Isoform333845_3.gene"; gene_name "Isoform333845_3";
chr8	Mandalorion	CDS	91805508	91805572	.	+	.	transcript_id "Isoform333845_3"; gene_id "Isoform333845_3.gene"; gene_name "Isoform333845_3";
chr8	Mandalorion	exon	91809927	91810055	.	+	.	transcript_id "Isoform333845_3"; gene_id "Isoform333845_3.gene"; gene_name "Isoform333845_3";
chr8	Mandalorion	CDS	91809927	91810055	.	+	.	transcript_id "Isoform333845_3"; gene_id "Isoform333845_3.gene"; gene_name "Isoform333845_3";
chr8	Mandalorion	exon	91812061	91812221	.	+	.	transcript_id "Isoform333845_3"; gene_id "Isoform333845_3.gene"; gene_name "Isoform333845_3";
chr8	Mandalorion	CDS	91812061	91812221	.	+	.	transcript_id "Isoform333845_3"; gene_id "Isoform333845_3.gene"; gene_name "Isoform333845_3";
chr8	Mandalorion	exon	91812303	91812367	.	+	.	transcript_id "Isoform333845_3"; gene_id "Isoform333845_3.gene"; gene_name "Isoform333845_3";
chr8	Mandalorion	CDS	91812303	91812367	.	+	.	transcript_id "Isoform333845_3"; gene_id "Isoform333845_3.gene"; gene_name "Isoform333845_3";
chr8	Mandalorion	exon	91813611	91813797	.	+	.	transcript_id "Isoform333845_3"; gene_id "Isoform333845_3.gene"; gene_name "Isoform333845_3";
chr8	Mandalorion	CDS	91813611	91813797	.	+	.	transcript_id "Isoform333845_3"; gene_id "Isoform333845_3.gene"; gene_name "Isoform333845_3";
chr8	Mandalorion	exon	91816683	91816849	.	+	.	transcript_id "Isoform333845_3"; gene_id "Isoform333845_3.gene"; gene_name "Isoform333845_3";
chr8	Mandalorion	CDS	91816683	91816849	.	+	.	transcript_id "Isoform333845_3"; gene_id "Isoform333845_3.gene"; gene_name "Isoform333845_3";
chr8	Mandalorion	exon	91822177	91822286	.	+	.	transcript_id "Isoform333845_3"; gene_id "Isoform333845_3.gene"; gene_name "Isoform333845_3";
chr8	Mandalorion	CDS	91822177	91822286	.	+	.	transcript_id "Isoform333845_3"; gene_id "Isoform333845_3.gene"; gene_name "Isoform333845_3";
chr8	Mandalorion	exon	91823422	91823495	.	+	.	transcript_id "Isoform333845_3"; gene_id "Isoform333845_3.gene"; gene_name "Isoform333845_3";
chr8	Mandalorion	CDS	91823422	91823495	.	+	.	transcript_id "Isoform333845_3"; gene_id "Isoform333845_3.gene"; gene_name "Isoform333845_3";
chr8	Mandalorion	exon	91826668	91826805	.	+	.	transcript_id "Isoform333845_3"; gene_id "Isoform333845_3.gene"; gene_name "Isoform333845_3";
chr8	Mandalorion	CDS	91826668	91826805	.	+	.	transcript_id "Isoform333845_3"; gene_id "Isoform333845_3.gene"; gene_name "Isoform333845_3";
chr8	Mandalorion	exon	91827976	91828140	.	+	.	transcript_id "Isoform333845_3"; gene_id "Isoform333845_3.gene"; gene_name "Isoform333845_3";
chr8	Mandalorion	CDS	91827976	91828140	.	+	.	transcript_id "Isoform333845_3"; gene_id "Isoform333845_3.gene"; gene_name "Isoform333845_3";
chr8	Mandalorion	exon	91828826	91828937	.	+	.	transcript_id "Isoform333845_3"; gene_id "Isoform333845_3.gene"; gene_name "Isoform333845_3";
chr8	Mandalorion	CDS	91828826	91828937	.	+	.	transcript_id "Isoform333845_3"; gene_id "Isoform333845_3.gene"; gene_name "Isoform333845_3";
chr8	Mandalorion	exon	91832908	91833174	.	+	.	transcript_id "Isoform333845_3"; gene_id "Isoform333845_3.gene"; gene_name "Isoform333845_3";
chr8	Mandalorion	CDS	91832908	91833174	.	+	.	transcript_id "Isoform333845_3"; gene_id "Isoform333845_3.gene"; gene_name "Isoform333845_3";
chr8	Mandalorion	exon	91833331	91833611	.	+	.	transcript_id "Isoform333845_3"; gene_id "Isoform333845_3.gene"; gene_name "Isoform333845_3";
chr8	Mandalorion	CDS	91833331	91833611	.	+	.	transcript_id "Isoform333845_3"; gene_id "Isoform333845_3.gene"; gene_name "Isoform333845_3";
chr8	Mandalorion	exon	91833686	91833862	.	+	.	transcript_id "Isoform333845_3"; gene_id "Isoform333845_3.gene"; gene_name "Isoform333845_3";
chr8	Mandalorion	CDS	91833686	91833862	.	+	.	transcript_id "Isoform333845_3"; gene_id "Isoform333845_3.gene"; gene_name "Isoform333845_3";
chr8	Mandalorion	exon	91839146	91839217	.	+	.	transcript_id "Isoform333845_3"; gene_id "Isoform333845_3.gene"; gene_name "Isoform333845_3";
chr8	Mandalorion	CDS	91839146	91839217	.	+	.	transcript_id "Isoform333845_3"; gene_id "Isoform333845_3.gene"; gene_name "Isoform333845_3";
chr8	Mandalorion	exon	91840613	91840712	.	+	.	transcript_id "Isoform333845_3"; gene_id "Isoform333845_3.gene"; gene_name "Isoform333845_3";
chr8	Mandalorion	CDS	91840613	91840712	.	+	.	transcript_id "Isoform333845_3"; gene_id "Isoform333845_3.gene"; gene_name "Isoform333845_3";
chr8	Mandalorion	exon	91841669	91841877	.	+	.	transcript_id "Isoform333845_3"; gene_id "Isoform333845_3.gene"; gene_name "Isoform333845_3";
chr8	Mandalorion	CDS	91841669	91841877	.	+	.	transcript_id "Isoform333845_3"; gene_id "Isoform333845_3.gene"; gene_name "Isoform333845_3";
chr8	Mandalorion	exon	91842290	91842454	.	+	.	transcript_id "Isoform333845_3"; gene_id "Isoform333845_3.gene"; gene_name "Isoform333845_3";
chr8	Mandalorion	CDS	91842290	91842454	.	+	.	transcript_id "Isoform333845_3"; gene_id "Isoform333845_3.gene"; gene_name "Isoform333845_3";
chr8	Mandalorion	exon	91848904	91850465	.	+	.	transcript_id "Isoform333845_3"; gene_id "Isoform333845_3.gene"; gene_name "Isoform333845_3";
chr8	Mandalorion	CDS	91848904	91849071	.	+	.	transcript_id "Isoform333845_3"; gene_id "Isoform333845_3.gene"; gene_name "Isoform333845_3";
chr8	Mandalorion	stop_codon	91849072	91849074	.	+	.	transcript_id "Isoform333845_3"; gene_id "Isoform333845_3.gene"; gene_name "Isoform333845_3";
chr8	Mandalorion	transcript	92032596	92039890	.	-	.	transcript_id "Isoform333852_5"; gene_id "Isoform333852_5.gene"; gene_name "Isoform333852_5";
chr8	Mandalorion	exon	92032596	92034814	.	-	.	transcript_id "Isoform333852_5"; gene_id "Isoform333852_5.gene"; gene_name "Isoform333852_5";
chr8	Mandalorion	exon	92036966	92037057	.	-	.	transcript_id "Isoform333852_5"; gene_id "Isoform333852_5.gene"; gene_name "Isoform333852_5";
chr8	Mandalorion	exon	92039831	92039890	.	-	.	transcript_id "Isoform333852_5"; gene_id "Isoform333852_5.gene"; gene_name "Isoform333852_5";
chr8	Mandalorion	transcript	92034483	92039885	.	-	.	transcript_id "Isoform333853_7"; gene_id "Isoform333853_7.gene"; gene_name "Isoform333853_7";
chr8	Mandalorion	exon	92034483	92034814	.	-	.	transcript_id "Isoform333853_7"; gene_id "Isoform333853_7.gene"; gene_name "Isoform333853_7";
chr8	Mandalorion	exon	92036966	92037057	.	-	.	transcript_id "Isoform333853_7"; gene_id "Isoform333853_7.gene"; gene_name "Isoform333853_7";
chr8	Mandalorion	exon	92039831	92039885	.	-	.	transcript_id "Isoform333853_7"; gene_id "Isoform333853_7.gene"; gene_name "Isoform333853_7";
chr8	Mandalorion	transcript	92104170	92108161	.	-	.	transcript_id "Isoform333856_3"; gene_id "Isoform333856_3.gene"; gene_name "Isoform333856_3";
chr8	Mandalorion	exon	92104170	92104460	.	-	.	transcript_id "Isoform333856_3"; gene_id "Isoform333856_3.gene"; gene_name "Isoform333856_3";
chr8	Mandalorion	exon	92108082	92108161	.	-	.	transcript_id "Isoform333856_3"; gene_id "Isoform333856_3.gene"; gene_name "Isoform333856_3";
chr8	Mandalorion	transcript	92040177	92169329	.	+	.	transcript_id "Isoform333859_33"; gene_id "Isoform333859_33.gene"; gene_name "Isoform333859_33";
chr8	Mandalorion	exon	92040177	92040248	.	+	.	transcript_id "Isoform333859_33"; gene_id "Isoform333859_33.gene"; gene_name "Isoform333859_33";
chr8	Mandalorion	start_codon	92040204	92040206	.	+	.	transcript_id "Isoform333859_33"; gene_id "Isoform333859_33.gene"; gene_name "Isoform333859_33";
chr8	Mandalorion	CDS	92040204	92040248	.	+	.	transcript_id "Isoform333859_33"; gene_id "Isoform333859_33.gene"; gene_name "Isoform333859_33";
chr8	Mandalorion	exon	92128435	92128512	.	+	.	transcript_id "Isoform333859_33"; gene_id "Isoform333859_33.gene"; gene_name "Isoform333859_33";
chr8	Mandalorion	CDS	92128435	92128512	.	+	.	transcript_id "Isoform333859_33"; gene_id "Isoform333859_33.gene"; gene_name "Isoform333859_33";
chr8	Mandalorion	exon	92135851	92136469	.	+	.	transcript_id "Isoform333859_33"; gene_id "Isoform333859_33.gene"; gene_name "Isoform333859_33";
chr8	Mandalorion	CDS	92135851	92136469	.	+	.	transcript_id "Isoform333859_33"; gene_id "Isoform333859_33.gene"; gene_name "Isoform333859_33";
chr8	Mandalorion	exon	92168291	92169329	.	+	.	transcript_id "Isoform333859_33"; gene_id "Isoform333859_33.gene"; gene_name "Isoform333859_33";
chr8	Mandalorion	CDS	92168291	92168496	.	+	.	transcript_id "Isoform333859_33"; gene_id "Isoform333859_33.gene"; gene_name "Isoform333859_33";
chr8	Mandalorion	stop_codon	92168497	92168499	.	+	.	transcript_id "Isoform333859_33"; gene_id "Isoform333859_33.gene"; gene_name "Isoform333859_33";
chr8	Mandalorion	transcript	92040170	92212437	.	+	.	transcript_id "Isoform333861_106"; gene_id "Isoform333861_106.gene"; gene_name "Isoform333861_106";
chr8	Mandalorion	exon	92040170	92040248	.	+	.	transcript_id "Isoform333861_106"; gene_id "Isoform333861_106.gene"; gene_name "Isoform333861_106";
chr8	Mandalorion	start_codon	92040204	92040206	.	+	.	transcript_id "Isoform333861_106"; gene_id "Isoform333861_106.gene"; gene_name "Isoform333861_106";
chr8	Mandalorion	CDS	92040204	92040248	.	+	.	transcript_id "Isoform333861_106"; gene_id "Isoform333861_106.gene"; gene_name "Isoform333861_106";
chr8	Mandalorion	exon	92128435	92128512	.	+	.	transcript_id "Isoform333861_106"; gene_id "Isoform333861_106.gene"; gene_name "Isoform333861_106";
chr8	Mandalorion	CDS	92128435	92128512	.	+	.	transcript_id "Isoform333861_106"; gene_id "Isoform333861_106.gene"; gene_name "Isoform333861_106";
chr8	Mandalorion	exon	92135851	92136469	.	+	.	transcript_id "Isoform333861_106"; gene_id "Isoform333861_106.gene"; gene_name "Isoform333861_106";
chr8	Mandalorion	CDS	92135851	92136469	.	+	.	transcript_id "Isoform333861_106"; gene_id "Isoform333861_106.gene"; gene_name "Isoform333861_106";
chr8	Mandalorion	exon	92168291	92168434	.	+	.	transcript_id "Isoform333861_106"; gene_id "Isoform333861_106.gene"; gene_name "Isoform333861_106";
chr8	Mandalorion	CDS	92168291	92168434	.	+	.	transcript_id "Isoform333861_106"; gene_id "Isoform333861_106.gene"; gene_name "Isoform333861_106";
chr8	Mandalorion	exon	92194945	92195024	.	+	.	transcript_id "Isoform333861_106"; gene_id "Isoform333861_106.gene"; gene_name "Isoform333861_106";
chr8	Mandalorion	CDS	92194945	92195024	.	+	.	transcript_id "Isoform333861_106"; gene_id "Isoform333861_106.gene"; gene_name "Isoform333861_106";
chr8	Mandalorion	exon	92200937	92201080	.	+	.	transcript_id "Isoform333861_106"; gene_id "Isoform333861_106.gene"; gene_name "Isoform333861_106";
chr8	Mandalorion	CDS	92200937	92201080	.	+	.	transcript_id "Isoform333861_106"; gene_id "Isoform333861_106.gene"; gene_name "Isoform333861_106";
chr8	Mandalorion	exon	92211787	92212437	.	+	.	transcript_id "Isoform333861_106"; gene_id "Isoform333861_106.gene"; gene_name "Isoform333861_106";
chr8	Mandalorion	CDS	92211787	92211915	.	+	.	transcript_id "Isoform333861_106"; gene_id "Isoform333861_106.gene"; gene_name "Isoform333861_106";
chr8	Mandalorion	stop_codon	92211916	92211918	.	+	.	transcript_id "Isoform333861_106"; gene_id "Isoform333861_106.gene"; gene_name "Isoform333861_106";
chr8	Mandalorion	transcript	92040177	92252859	.	+	.	transcript_id "Isoform333864_8"; gene_id "Isoform333864_8.gene"; gene_name "Isoform333864_8";
chr8	Mandalorion	exon	92040177	92040248	.	+	.	transcript_id "Isoform333864_8"; gene_id "Isoform333864_8.gene"; gene_name "Isoform333864_8";
chr8	Mandalorion	start_codon	92040204	92040206	.	+	.	transcript_id "Isoform333864_8"; gene_id "Isoform333864_8.gene"; gene_name "Isoform333864_8";
chr8	Mandalorion	CDS	92040204	92040248	.	+	.	transcript_id "Isoform333864_8"; gene_id "Isoform333864_8.gene"; gene_name "Isoform333864_8";
chr8	Mandalorion	exon	92128435	92128512	.	+	.	transcript_id "Isoform333864_8"; gene_id "Isoform333864_8.gene"; gene_name "Isoform333864_8";
chr8	Mandalorion	CDS	92128435	92128512	.	+	.	transcript_id "Isoform333864_8"; gene_id "Isoform333864_8.gene"; gene_name "Isoform333864_8";
chr8	Mandalorion	exon	92135851	92136469	.	+	.	transcript_id "Isoform333864_8"; gene_id "Isoform333864_8.gene"; gene_name "Isoform333864_8";
chr8	Mandalorion	CDS	92135851	92136469	.	+	.	transcript_id "Isoform333864_8"; gene_id "Isoform333864_8.gene"; gene_name "Isoform333864_8";
chr8	Mandalorion	exon	92168291	92168434	.	+	.	transcript_id "Isoform333864_8"; gene_id "Isoform333864_8.gene"; gene_name "Isoform333864_8";
chr8	Mandalorion	CDS	92168291	92168434	.	+	.	transcript_id "Isoform333864_8"; gene_id "Isoform333864_8.gene"; gene_name "Isoform333864_8";
chr8	Mandalorion	exon	92194945	92195024	.	+	.	transcript_id "Isoform333864_8"; gene_id "Isoform333864_8.gene"; gene_name "Isoform333864_8";
chr8	Mandalorion	CDS	92194945	92195024	.	+	.	transcript_id "Isoform333864_8"; gene_id "Isoform333864_8.gene"; gene_name "Isoform333864_8";
chr8	Mandalorion	exon	92200937	92201080	.	+	.	transcript_id "Isoform333864_8"; gene_id "Isoform333864_8.gene"; gene_name "Isoform333864_8";
chr8	Mandalorion	CDS	92200937	92201080	.	+	.	transcript_id "Isoform333864_8"; gene_id "Isoform333864_8.gene"; gene_name "Isoform333864_8";
chr8	Mandalorion	exon	92211787	92211906	.	+	.	transcript_id "Isoform333864_8"; gene_id "Isoform333864_8.gene"; gene_name "Isoform333864_8";
chr8	Mandalorion	CDS	92211787	92211906	.	+	.	transcript_id "Isoform333864_8"; gene_id "Isoform333864_8.gene"; gene_name "Isoform333864_8";
chr8	Mandalorion	exon	92249400	92252859	.	+	.	transcript_id "Isoform333864_8"; gene_id "Isoform333864_8.gene"; gene_name "Isoform333864_8";
chr8	Mandalorion	CDS	92249400	92249612	.	+	.	transcript_id "Isoform333864_8"; gene_id "Isoform333864_8.gene"; gene_name "Isoform333864_8";
chr8	Mandalorion	stop_codon	92249613	92249615	.	+	.	transcript_id "Isoform333864_8"; gene_id "Isoform333864_8.gene"; gene_name "Isoform333864_8";
chr8	Mandalorion	transcript	92040171	92395060	.	+	.	transcript_id "Isoform333866_613"; gene_id "Isoform333866_613.gene"; gene_name "Isoform333866_613";
chr8	Mandalorion	exon	92040171	92040248	.	+	.	transcript_id "Isoform333866_613"; gene_id "Isoform333866_613.gene"; gene_name "Isoform333866_613";
chr8	Mandalorion	start_codon	92040204	92040206	.	+	.	transcript_id "Isoform333866_613"; gene_id "Isoform333866_613.gene"; gene_name "Isoform333866_613";
chr8	Mandalorion	CDS	92040204	92040248	.	+	.	transcript_id "Isoform333866_613"; gene_id "Isoform333866_613.gene"; gene_name "Isoform333866_613";
chr8	Mandalorion	exon	92128435	92128512	.	+	.	transcript_id "Isoform333866_613"; gene_id "Isoform333866_613.gene"; gene_name "Isoform333866_613";
chr8	Mandalorion	CDS	92128435	92128512	.	+	.	transcript_id "Isoform333866_613"; gene_id "Isoform333866_613.gene"; gene_name "Isoform333866_613";
chr8	Mandalorion	exon	92135851	92136469	.	+	.	transcript_id "Isoform333866_613"; gene_id "Isoform333866_613.gene"; gene_name "Isoform333866_613";
chr8	Mandalorion	CDS	92135851	92136469	.	+	.	transcript_id "Isoform333866_613"; gene_id "Isoform333866_613.gene"; gene_name "Isoform333866_613";
chr8	Mandalorion	exon	92168291	92168434	.	+	.	transcript_id "Isoform333866_613"; gene_id "Isoform333866_613.gene"; gene_name "Isoform333866_613";
chr8	Mandalorion	CDS	92168291	92168434	.	+	.	transcript_id "Isoform333866_613"; gene_id "Isoform333866_613.gene"; gene_name "Isoform333866_613";
chr8	Mandalorion	exon	92194945	92195024	.	+	.	transcript_id "Isoform333866_613"; gene_id "Isoform333866_613.gene"; gene_name "Isoform333866_613";
chr8	Mandalorion	CDS	92194945	92195024	.	+	.	transcript_id "Isoform333866_613"; gene_id "Isoform333866_613.gene"; gene_name "Isoform333866_613";
chr8	Mandalorion	exon	92200937	92201080	.	+	.	transcript_id "Isoform333866_613"; gene_id "Isoform333866_613.gene"; gene_name "Isoform333866_613";
chr8	Mandalorion	CDS	92200937	92201080	.	+	.	transcript_id "Isoform333866_613"; gene_id "Isoform333866_613.gene"; gene_name "Isoform333866_613";
chr8	Mandalorion	exon	92211787	92211906	.	+	.	transcript_id "Isoform333866_613"; gene_id "Isoform333866_613.gene"; gene_name "Isoform333866_613";
chr8	Mandalorion	CDS	92211787	92211906	.	+	.	transcript_id "Isoform333866_613"; gene_id "Isoform333866_613.gene"; gene_name "Isoform333866_613";
chr8	Mandalorion	exon	92249400	92249524	.	+	.	transcript_id "Isoform333866_613"; gene_id "Isoform333866_613.gene"; gene_name "Isoform333866_613";
chr8	Mandalorion	CDS	92249400	92249524	.	+	.	transcript_id "Isoform333866_613"; gene_id "Isoform333866_613.gene"; gene_name "Isoform333866_613";
chr8	Mandalorion	exon	92392910	92395060	.	+	.	transcript_id "Isoform333866_613"; gene_id "Isoform333866_613.gene"; gene_name "Isoform333866_613";
chr8	Mandalorion	CDS	92392910	92393060	.	+	.	transcript_id "Isoform333866_613"; gene_id "Isoform333866_613.gene"; gene_name "Isoform333866_613";
chr8	Mandalorion	stop_codon	92393061	92393063	.	+	.	transcript_id "Isoform333866_613"; gene_id "Isoform333866_613.gene"; gene_name "Isoform333866_613";
chr8	Mandalorion	transcript	92105335	92108196	.	-	.	transcript_id "Isoform333880_3"; gene_id "Isoform333880_3.gene"; gene_name "Isoform333880_3";
chr8	Mandalorion	exon	92105335	92108196	.	-	.	transcript_id "Isoform333880_3"; gene_id "Isoform333880_3.gene"; gene_name "Isoform333880_3";
chr8	Mandalorion	transcript	92107821	92108161	.	-	.	transcript_id "Isoform333881_4"; gene_id "Isoform333881_4.gene"; gene_name "Isoform333881_4";
chr8	Mandalorion	exon	92107821	92108161	.	-	.	transcript_id "Isoform333881_4"; gene_id "Isoform333881_4.gene"; gene_name "Isoform333881_4";
chr8	Mandalorion	transcript	92128586	92129807	.	-	.	transcript_id "Isoform333882_3"; gene_id "Isoform333882_3.gene"; gene_name "Isoform333882_3";
chr8	Mandalorion	exon	92128586	92129807	.	-	.	transcript_id "Isoform333882_3"; gene_id "Isoform333882_3.gene"; gene_name "Isoform333882_3";
chr8	Mandalorion	transcript	92525154	92528250	.	-	.	transcript_id "Isoform333883_7"; gene_id "Isoform333883_7.gene"; gene_name "Isoform333883_7";
chr8	Mandalorion	exon	92525154	92525604	.	-	.	transcript_id "Isoform333883_7"; gene_id "Isoform333883_7.gene"; gene_name "Isoform333883_7";
chr8	Mandalorion	CDS	92525553	92525604	.	-	.	transcript_id "Isoform333883_7"; gene_id "Isoform333883_7.gene"; gene_name "Isoform333883_7";
chr8	Mandalorion	stop_codon	92525550	92525552	.	-	.	transcript_id "Isoform333883_7"; gene_id "Isoform333883_7.gene"; gene_name "Isoform333883_7";
chr8	Mandalorion	exon	92526039	92526105	.	-	.	transcript_id "Isoform333883_7"; gene_id "Isoform333883_7.gene"; gene_name "Isoform333883_7";
chr8	Mandalorion	CDS	92526039	92526105	.	-	.	transcript_id "Isoform333883_7"; gene_id "Isoform333883_7.gene"; gene_name "Isoform333883_7";
chr8	Mandalorion	exon	92526301	92527426	.	-	.	transcript_id "Isoform333883_7"; gene_id "Isoform333883_7.gene"; gene_name "Isoform333883_7";
chr8	Mandalorion	CDS	92526301	92527426	.	-	.	transcript_id "Isoform333883_7"; gene_id "Isoform333883_7.gene"; gene_name "Isoform333883_7";
chr8	Mandalorion	exon	92527593	92528250	.	-	.	transcript_id "Isoform333883_7"; gene_id "Isoform333883_7.gene"; gene_name "Isoform333883_7";
chr8	Mandalorion	start_codon	92527866	92527868	.	-	.	transcript_id "Isoform333883_7"; gene_id "Isoform333883_7.gene"; gene_name "Isoform333883_7";
chr8	Mandalorion	CDS	92527593	92527868	.	-	.	transcript_id "Isoform333883_7"; gene_id "Isoform333883_7.gene"; gene_name "Isoform333883_7";
chr8	Mandalorion	transcript	92525154	92528551	.	-	.	transcript_id "Isoform333886_5"; gene_id "Isoform333886_5.gene"; gene_name "Isoform333886_5";
chr8	Mandalorion	exon	92525154	92525604	.	-	.	transcript_id "Isoform333886_5"; gene_id "Isoform333886_5.gene"; gene_name "Isoform333886_5";
chr8	Mandalorion	CDS	92525553	92525604	.	-	.	transcript_id "Isoform333886_5"; gene_id "Isoform333886_5.gene"; gene_name "Isoform333886_5";
chr8	Mandalorion	stop_codon	92525550	92525552	.	-	.	transcript_id "Isoform333886_5"; gene_id "Isoform333886_5.gene"; gene_name "Isoform333886_5";
chr8	Mandalorion	exon	92526039	92526105	.	-	.	transcript_id "Isoform333886_5"; gene_id "Isoform333886_5.gene"; gene_name "Isoform333886_5";
chr8	Mandalorion	CDS	92526039	92526105	.	-	.	transcript_id "Isoform333886_5"; gene_id "Isoform333886_5.gene"; gene_name "Isoform333886_5";
chr8	Mandalorion	exon	92526301	92527426	.	-	.	transcript_id "Isoform333886_5"; gene_id "Isoform333886_5.gene"; gene_name "Isoform333886_5";
chr8	Mandalorion	CDS	92526301	92527426	.	-	.	transcript_id "Isoform333886_5"; gene_id "Isoform333886_5.gene"; gene_name "Isoform333886_5";
chr8	Mandalorion	exon	92527593	92528551	.	-	.	transcript_id "Isoform333886_5"; gene_id "Isoform333886_5.gene"; gene_name "Isoform333886_5";
chr8	Mandalorion	start_codon	92527866	92527868	.	-	.	transcript_id "Isoform333886_5"; gene_id "Isoform333886_5.gene"; gene_name "Isoform333886_5";
chr8	Mandalorion	CDS	92527593	92527868	.	-	.	transcript_id "Isoform333886_5"; gene_id "Isoform333886_5.gene"; gene_name "Isoform333886_5";
chr8	Mandalorion	transcript	92525156	92528614	.	-	.	transcript_id "Isoform333887_4"; gene_id "Isoform333887_4.gene"; gene_name "Isoform333887_4";
chr8	Mandalorion	exon	92525156	92525604	.	-	.	transcript_id "Isoform333887_4"; gene_id "Isoform333887_4.gene"; gene_name "Isoform333887_4";
chr8	Mandalorion	CDS	92525553	92525604	.	-	.	transcript_id "Isoform333887_4"; gene_id "Isoform333887_4.gene"; gene_name "Isoform333887_4";
chr8	Mandalorion	stop_codon	92525550	92525552	.	-	.	transcript_id "Isoform333887_4"; gene_id "Isoform333887_4.gene"; gene_name "Isoform333887_4";
chr8	Mandalorion	exon	92526039	92526105	.	-	.	transcript_id "Isoform333887_4"; gene_id "Isoform333887_4.gene"; gene_name "Isoform333887_4";
chr8	Mandalorion	CDS	92526039	92526105	.	-	.	transcript_id "Isoform333887_4"; gene_id "Isoform333887_4.gene"; gene_name "Isoform333887_4";
chr8	Mandalorion	exon	92526301	92527426	.	-	.	transcript_id "Isoform333887_4"; gene_id "Isoform333887_4.gene"; gene_name "Isoform333887_4";
chr8	Mandalorion	CDS	92526301	92527426	.	-	.	transcript_id "Isoform333887_4"; gene_id "Isoform333887_4.gene"; gene_name "Isoform333887_4";
chr8	Mandalorion	exon	92527593	92528614	.	-	.	transcript_id "Isoform333887_4"; gene_id "Isoform333887_4.gene"; gene_name "Isoform333887_4";
chr8	Mandalorion	start_codon	92527866	92527868	.	-	.	transcript_id "Isoform333887_4"; gene_id "Isoform333887_4.gene"; gene_name "Isoform333887_4";
chr8	Mandalorion	CDS	92527593	92527868	.	-	.	transcript_id "Isoform333887_4"; gene_id "Isoform333887_4.gene"; gene_name "Isoform333887_4";
chr8	Mandalorion	transcript	92525154	92528592	.	-	.	transcript_id "Isoform333893_4"; gene_id "Isoform333893_4.gene"; gene_name "Isoform333893_4";
chr8	Mandalorion	exon	92525154	92527426	.	-	.	transcript_id "Isoform333893_4"; gene_id "Isoform333893_4.gene"; gene_name "Isoform333893_4";
chr8	Mandalorion	CDS	92526248	92527426	.	-	.	transcript_id "Isoform333893_4"; gene_id "Isoform333893_4.gene"; gene_name "Isoform333893_4";
chr8	Mandalorion	stop_codon	92526245	92526247	.	-	.	transcript_id "Isoform333893_4"; gene_id "Isoform333893_4.gene"; gene_name "Isoform333893_4";
chr8	Mandalorion	exon	92527593	92528592	.	-	.	transcript_id "Isoform333893_4"; gene_id "Isoform333893_4.gene"; gene_name "Isoform333893_4";
chr8	Mandalorion	start_codon	92527866	92527868	.	-	.	transcript_id "Isoform333893_4"; gene_id "Isoform333893_4.gene"; gene_name "Isoform333893_4";
chr8	Mandalorion	CDS	92527593	92527868	.	-	.	transcript_id "Isoform333893_4"; gene_id "Isoform333893_4.gene"; gene_name "Isoform333893_4";
chr8	Mandalorion	transcript	93553933	93580048	.	+	.	transcript_id "Isoform333896_4"; gene_id "Isoform333896_4.gene"; gene_name "Isoform333896_4";
chr8	Mandalorion	exon	93553933	93554405	.	+	.	transcript_id "Isoform333896_4"; gene_id "Isoform333896_4.gene"; gene_name "Isoform333896_4";
chr8	Mandalorion	start_codon	93554253	93554255	.	+	.	transcript_id "Isoform333896_4"; gene_id "Isoform333896_4.gene"; gene_name "Isoform333896_4";
chr8	Mandalorion	CDS	93554253	93554405	.	+	.	transcript_id "Isoform333896_4"; gene_id "Isoform333896_4.gene"; gene_name "Isoform333896_4";
chr8	Mandalorion	exon	93557249	93557475	.	+	.	transcript_id "Isoform333896_4"; gene_id "Isoform333896_4.gene"; gene_name "Isoform333896_4";
chr8	Mandalorion	CDS	93557249	93557475	.	+	.	transcript_id "Isoform333896_4"; gene_id "Isoform333896_4.gene"; gene_name "Isoform333896_4";
chr8	Mandalorion	exon	93558313	93558461	.	+	.	transcript_id "Isoform333896_4"; gene_id "Isoform333896_4.gene"; gene_name "Isoform333896_4";
chr8	Mandalorion	CDS	93558313	93558461	.	+	.	transcript_id "Isoform333896_4"; gene_id "Isoform333896_4.gene"; gene_name "Isoform333896_4";
chr8	Mandalorion	exon	93559392	93559520	.	+	.	transcript_id "Isoform333896_4"; gene_id "Isoform333896_4.gene"; gene_name "Isoform333896_4";
chr8	Mandalorion	CDS	93559392	93559520	.	+	.	transcript_id "Isoform333896_4"; gene_id "Isoform333896_4.gene"; gene_name "Isoform333896_4";
chr8	Mandalorion	exon	93559697	93559870	.	+	.	transcript_id "Isoform333896_4"; gene_id "Isoform333896_4.gene"; gene_name "Isoform333896_4";
chr8	Mandalorion	CDS	93559697	93559870	.	+	.	transcript_id "Isoform333896_4"; gene_id "Isoform333896_4.gene"; gene_name "Isoform333896_4";
chr8	Mandalorion	exon	93562597	93562770	.	+	.	transcript_id "Isoform333896_4"; gene_id "Isoform333896_4.gene"; gene_name "Isoform333896_4";
chr8	Mandalorion	CDS	93562597	93562770	.	+	.	transcript_id "Isoform333896_4"; gene_id "Isoform333896_4.gene"; gene_name "Isoform333896_4";
chr8	Mandalorion	exon	93563534	93563707	.	+	.	transcript_id "Isoform333896_4"; gene_id "Isoform333896_4.gene"; gene_name "Isoform333896_4";
chr8	Mandalorion	CDS	93563534	93563707	.	+	.	transcript_id "Isoform333896_4"; gene_id "Isoform333896_4.gene"; gene_name "Isoform333896_4";
chr8	Mandalorion	exon	93565881	93566036	.	+	.	transcript_id "Isoform333896_4"; gene_id "Isoform333896_4.gene"; gene_name "Isoform333896_4";
chr8	Mandalorion	CDS	93565881	93566036	.	+	.	transcript_id "Isoform333896_4"; gene_id "Isoform333896_4.gene"; gene_name "Isoform333896_4";
chr8	Mandalorion	exon	93567018	93567159	.	+	.	transcript_id "Isoform333896_4"; gene_id "Isoform333896_4.gene"; gene_name "Isoform333896_4";
chr8	Mandalorion	CDS	93567018	93567159	.	+	.	transcript_id "Isoform333896_4"; gene_id "Isoform333896_4.gene"; gene_name "Isoform333896_4";
chr8	Mandalorion	exon	93570448	93570584	.	+	.	transcript_id "Isoform333896_4"; gene_id "Isoform333896_4.gene"; gene_name "Isoform333896_4";
chr8	Mandalorion	CDS	93570448	93570584	.	+	.	transcript_id "Isoform333896_4"; gene_id "Isoform333896_4.gene"; gene_name "Isoform333896_4";
chr8	Mandalorion	exon	93572709	93572868	.	+	.	transcript_id "Isoform333896_4"; gene_id "Isoform333896_4.gene"; gene_name "Isoform333896_4";
chr8	Mandalorion	CDS	93572709	93572868	.	+	.	transcript_id "Isoform333896_4"; gene_id "Isoform333896_4.gene"; gene_name "Isoform333896_4";
chr8	Mandalorion	exon	93576754	93576863	.	+	.	transcript_id "Isoform333896_4"; gene_id "Isoform333896_4.gene"; gene_name "Isoform333896_4";
chr8	Mandalorion	CDS	93576754	93576863	.	+	.	transcript_id "Isoform333896_4"; gene_id "Isoform333896_4.gene"; gene_name "Isoform333896_4";
chr8	Mandalorion	exon	93579190	93580048	.	+	.	transcript_id "Isoform333896_4"; gene_id "Isoform333896_4.gene"; gene_name "Isoform333896_4";
chr8	Mandalorion	CDS	93579190	93579290	.	+	.	transcript_id "Isoform333896_4"; gene_id "Isoform333896_4.gene"; gene_name "Isoform333896_4";
chr8	Mandalorion	stop_codon	93579291	93579293	.	+	.	transcript_id "Isoform333896_4"; gene_id "Isoform333896_4.gene"; gene_name "Isoform333896_4";
chr8	Mandalorion	transcript	93554017	93580048	.	+	.	transcript_id "Isoform333897_107"; gene_id "Isoform333897_107.gene"; gene_name "Isoform333897_107";
chr8	Mandalorion	exon	93554017	93554405	.	+	.	transcript_id "Isoform333897_107"; gene_id "Isoform333897_107.gene"; gene_name "Isoform333897_107";
chr8	Mandalorion	start_codon	93554253	93554255	.	+	.	transcript_id "Isoform333897_107"; gene_id "Isoform333897_107.gene"; gene_name "Isoform333897_107";
chr8	Mandalorion	CDS	93554253	93554405	.	+	.	transcript_id "Isoform333897_107"; gene_id "Isoform333897_107.gene"; gene_name "Isoform333897_107";
chr8	Mandalorion	exon	93557249	93557475	.	+	.	transcript_id "Isoform333897_107"; gene_id "Isoform333897_107.gene"; gene_name "Isoform333897_107";
chr8	Mandalorion	CDS	93557249	93557475	.	+	.	transcript_id "Isoform333897_107"; gene_id "Isoform333897_107.gene"; gene_name "Isoform333897_107";
chr8	Mandalorion	exon	93558313	93558461	.	+	.	transcript_id "Isoform333897_107"; gene_id "Isoform333897_107.gene"; gene_name "Isoform333897_107";
chr8	Mandalorion	CDS	93558313	93558461	.	+	.	transcript_id "Isoform333897_107"; gene_id "Isoform333897_107.gene"; gene_name "Isoform333897_107";
chr8	Mandalorion	exon	93559392	93559520	.	+	.	transcript_id "Isoform333897_107"; gene_id "Isoform333897_107.gene"; gene_name "Isoform333897_107";
chr8	Mandalorion	CDS	93559392	93559520	.	+	.	transcript_id "Isoform333897_107"; gene_id "Isoform333897_107.gene"; gene_name "Isoform333897_107";
chr8	Mandalorion	exon	93559697	93559870	.	+	.	transcript_id "Isoform333897_107"; gene_id "Isoform333897_107.gene"; gene_name "Isoform333897_107";
chr8	Mandalorion	CDS	93559697	93559870	.	+	.	transcript_id "Isoform333897_107"; gene_id "Isoform333897_107.gene"; gene_name "Isoform333897_107";
chr8	Mandalorion	exon	93562597	93562770	.	+	.	transcript_id "Isoform333897_107"; gene_id "Isoform333897_107.gene"; gene_name "Isoform333897_107";
chr8	Mandalorion	CDS	93562597	93562770	.	+	.	transcript_id "Isoform333897_107"; gene_id "Isoform333897_107.gene"; gene_name "Isoform333897_107";
chr8	Mandalorion	exon	93563534	93563707	.	+	.	transcript_id "Isoform333897_107"; gene_id "Isoform333897_107.gene"; gene_name "Isoform333897_107";
chr8	Mandalorion	CDS	93563534	93563707	.	+	.	transcript_id "Isoform333897_107"; gene_id "Isoform333897_107.gene"; gene_name "Isoform333897_107";
chr8	Mandalorion	exon	93565881	93566036	.	+	.	transcript_id "Isoform333897_107"; gene_id "Isoform333897_107.gene"; gene_name "Isoform333897_107";
chr8	Mandalorion	CDS	93565881	93566036	.	+	.	transcript_id "Isoform333897_107"; gene_id "Isoform333897_107.gene"; gene_name "Isoform333897_107";
chr8	Mandalorion	exon	93567018	93567159	.	+	.	transcript_id "Isoform333897_107"; gene_id "Isoform333897_107.gene"; gene_name "Isoform333897_107";
chr8	Mandalorion	CDS	93567018	93567159	.	+	.	transcript_id "Isoform333897_107"; gene_id "Isoform333897_107.gene"; gene_name "Isoform333897_107";
chr8	Mandalorion	exon	93570448	93570584	.	+	.	transcript_id "Isoform333897_107"; gene_id "Isoform333897_107.gene"; gene_name "Isoform333897_107";
chr8	Mandalorion	CDS	93570448	93570584	.	+	.	transcript_id "Isoform333897_107"; gene_id "Isoform333897_107.gene"; gene_name "Isoform333897_107";
chr8	Mandalorion	exon	93572709	93572868	.	+	.	transcript_id "Isoform333897_107"; gene_id "Isoform333897_107.gene"; gene_name "Isoform333897_107";
chr8	Mandalorion	CDS	93572709	93572868	.	+	.	transcript_id "Isoform333897_107"; gene_id "Isoform333897_107.gene"; gene_name "Isoform333897_107";
chr8	Mandalorion	exon	93576754	93576863	.	+	.	transcript_id "Isoform333897_107"; gene_id "Isoform333897_107.gene"; gene_name "Isoform333897_107";
chr8	Mandalorion	CDS	93576754	93576863	.	+	.	transcript_id "Isoform333897_107"; gene_id "Isoform333897_107.gene"; gene_name "Isoform333897_107";
chr8	Mandalorion	exon	93579190	93580048	.	+	.	transcript_id "Isoform333897_107"; gene_id "Isoform333897_107.gene"; gene_name "Isoform333897_107";
chr8	Mandalorion	CDS	93579190	93579290	.	+	.	transcript_id "Isoform333897_107"; gene_id "Isoform333897_107.gene"; gene_name "Isoform333897_107";
chr8	Mandalorion	stop_codon	93579291	93579293	.	+	.	transcript_id "Isoform333897_107"; gene_id "Isoform333897_107.gene"; gene_name "Isoform333897_107";
chr8	Mandalorion	transcript	93554041	93580048	.	+	.	transcript_id "Isoform333900_19"; gene_id "Isoform333900_19.gene"; gene_name "Isoform333900_19";
chr8	Mandalorion	exon	93554041	93554405	.	+	.	transcript_id "Isoform333900_19"; gene_id "Isoform333900_19.gene"; gene_name "Isoform333900_19";
chr8	Mandalorion	start_codon	93554253	93554255	.	+	.	transcript_id "Isoform333900_19"; gene_id "Isoform333900_19.gene"; gene_name "Isoform333900_19";
chr8	Mandalorion	CDS	93554253	93554405	.	+	.	transcript_id "Isoform333900_19"; gene_id "Isoform333900_19.gene"; gene_name "Isoform333900_19";
chr8	Mandalorion	exon	93557249	93557475	.	+	.	transcript_id "Isoform333900_19"; gene_id "Isoform333900_19.gene"; gene_name "Isoform333900_19";
chr8	Mandalorion	CDS	93557249	93557475	.	+	.	transcript_id "Isoform333900_19"; gene_id "Isoform333900_19.gene"; gene_name "Isoform333900_19";
chr8	Mandalorion	exon	93558313	93558461	.	+	.	transcript_id "Isoform333900_19"; gene_id "Isoform333900_19.gene"; gene_name "Isoform333900_19";
chr8	Mandalorion	CDS	93558313	93558461	.	+	.	transcript_id "Isoform333900_19"; gene_id "Isoform333900_19.gene"; gene_name "Isoform333900_19";
chr8	Mandalorion	exon	93559392	93559520	.	+	.	transcript_id "Isoform333900_19"; gene_id "Isoform333900_19.gene"; gene_name "Isoform333900_19";
chr8	Mandalorion	CDS	93559392	93559520	.	+	.	transcript_id "Isoform333900_19"; gene_id "Isoform333900_19.gene"; gene_name "Isoform333900_19";
chr8	Mandalorion	exon	93559697	93559870	.	+	.	transcript_id "Isoform333900_19"; gene_id "Isoform333900_19.gene"; gene_name "Isoform333900_19";
chr8	Mandalorion	CDS	93559697	93559870	.	+	.	transcript_id "Isoform333900_19"; gene_id "Isoform333900_19.gene"; gene_name "Isoform333900_19";
chr8	Mandalorion	exon	93562597	93562770	.	+	.	transcript_id "Isoform333900_19"; gene_id "Isoform333900_19.gene"; gene_name "Isoform333900_19";
chr8	Mandalorion	CDS	93562597	93562770	.	+	.	transcript_id "Isoform333900_19"; gene_id "Isoform333900_19.gene"; gene_name "Isoform333900_19";
chr8	Mandalorion	exon	93563534	93563707	.	+	.	transcript_id "Isoform333900_19"; gene_id "Isoform333900_19.gene"; gene_name "Isoform333900_19";
chr8	Mandalorion	CDS	93563534	93563707	.	+	.	transcript_id "Isoform333900_19"; gene_id "Isoform333900_19.gene"; gene_name "Isoform333900_19";
chr8	Mandalorion	exon	93565881	93566036	.	+	.	transcript_id "Isoform333900_19"; gene_id "Isoform333900_19.gene"; gene_name "Isoform333900_19";
chr8	Mandalorion	CDS	93565881	93566036	.	+	.	transcript_id "Isoform333900_19"; gene_id "Isoform333900_19.gene"; gene_name "Isoform333900_19";
chr8	Mandalorion	exon	93567018	93567159	.	+	.	transcript_id "Isoform333900_19"; gene_id "Isoform333900_19.gene"; gene_name "Isoform333900_19";
chr8	Mandalorion	CDS	93567018	93567159	.	+	.	transcript_id "Isoform333900_19"; gene_id "Isoform333900_19.gene"; gene_name "Isoform333900_19";
chr8	Mandalorion	exon	93570448	93570584	.	+	.	transcript_id "Isoform333900_19"; gene_id "Isoform333900_19.gene"; gene_name "Isoform333900_19";
chr8	Mandalorion	CDS	93570448	93570584	.	+	.	transcript_id "Isoform333900_19"; gene_id "Isoform333900_19.gene"; gene_name "Isoform333900_19";
chr8	Mandalorion	exon	93572709	93572868	.	+	.	transcript_id "Isoform333900_19"; gene_id "Isoform333900_19.gene"; gene_name "Isoform333900_19";
chr8	Mandalorion	CDS	93572709	93572868	.	+	.	transcript_id "Isoform333900_19"; gene_id "Isoform333900_19.gene"; gene_name "Isoform333900_19";
chr8	Mandalorion	exon	93576754	93576863	.	+	.	transcript_id "Isoform333900_19"; gene_id "Isoform333900_19.gene"; gene_name "Isoform333900_19";
chr8	Mandalorion	CDS	93576754	93576863	.	+	.	transcript_id "Isoform333900_19"; gene_id "Isoform333900_19.gene"; gene_name "Isoform333900_19";
chr8	Mandalorion	exon	93579190	93579341	.	+	.	transcript_id "Isoform333900_19"; gene_id "Isoform333900_19.gene"; gene_name "Isoform333900_19";
chr8	Mandalorion	CDS	93579190	93579290	.	+	.	transcript_id "Isoform333900_19"; gene_id "Isoform333900_19.gene"; gene_name "Isoform333900_19";
chr8	Mandalorion	stop_codon	93579291	93579293	.	+	.	transcript_id "Isoform333900_19"; gene_id "Isoform333900_19.gene"; gene_name "Isoform333900_19";
chr8	Mandalorion	exon	93579803	93580048	.	+	.	transcript_id "Isoform333900_19"; gene_id "Isoform333900_19.gene"; gene_name "Isoform333900_19";
chr8	Mandalorion	transcript	93581967	93645126	.	+	.	transcript_id "Isoform333901_420"; gene_id "Isoform333901_420.gene"; gene_name "Isoform333901_420";
chr8	Mandalorion	exon	93581967	93582253	.	+	.	transcript_id "Isoform333901_420"; gene_id "Isoform333901_420.gene"; gene_name "Isoform333901_420";
chr8	Mandalorion	start_codon	93582083	93582085	.	+	.	transcript_id "Isoform333901_420"; gene_id "Isoform333901_420.gene"; gene_name "Isoform333901_420";
chr8	Mandalorion	CDS	93582083	93582253	.	+	.	transcript_id "Isoform333901_420"; gene_id "Isoform333901_420.gene"; gene_name "Isoform333901_420";
chr8	Mandalorion	exon	93591529	93591668	.	+	.	transcript_id "Isoform333901_420"; gene_id "Isoform333901_420.gene"; gene_name "Isoform333901_420";
chr8	Mandalorion	CDS	93591529	93591668	.	+	.	transcript_id "Isoform333901_420"; gene_id "Isoform333901_420.gene"; gene_name "Isoform333901_420";
chr8	Mandalorion	exon	93596276	93596493	.	+	.	transcript_id "Isoform333901_420"; gene_id "Isoform333901_420.gene"; gene_name "Isoform333901_420";
chr8	Mandalorion	CDS	93596276	93596493	.	+	.	transcript_id "Isoform333901_420"; gene_id "Isoform333901_420.gene"; gene_name "Isoform333901_420";
chr8	Mandalorion	exon	93597766	93597878	.	+	.	transcript_id "Isoform333901_420"; gene_id "Isoform333901_420.gene"; gene_name "Isoform333901_420";
chr8	Mandalorion	CDS	93597766	93597878	.	+	.	transcript_id "Isoform333901_420"; gene_id "Isoform333901_420.gene"; gene_name "Isoform333901_420";
chr8	Mandalorion	exon	93599676	93599736	.	+	.	transcript_id "Isoform333901_420"; gene_id "Isoform333901_420.gene"; gene_name "Isoform333901_420";
chr8	Mandalorion	CDS	93599676	93599736	.	+	.	transcript_id "Isoform333901_420"; gene_id "Isoform333901_420.gene"; gene_name "Isoform333901_420";
chr8	Mandalorion	exon	93600861	93600919	.	+	.	transcript_id "Isoform333901_420"; gene_id "Isoform333901_420.gene"; gene_name "Isoform333901_420";
chr8	Mandalorion	CDS	93600861	93600919	.	+	.	transcript_id "Isoform333901_420"; gene_id "Isoform333901_420.gene"; gene_name "Isoform333901_420";
chr8	Mandalorion	exon	93602183	93602217	.	+	.	transcript_id "Isoform333901_420"; gene_id "Isoform333901_420.gene"; gene_name "Isoform333901_420";
chr8	Mandalorion	CDS	93602183	93602217	.	+	.	transcript_id "Isoform333901_420"; gene_id "Isoform333901_420.gene"; gene_name "Isoform333901_420";
chr8	Mandalorion	exon	93606028	93606082	.	+	.	transcript_id "Isoform333901_420"; gene_id "Isoform333901_420.gene"; gene_name "Isoform333901_420";
chr8	Mandalorion	CDS	93606028	93606082	.	+	.	transcript_id "Isoform333901_420"; gene_id "Isoform333901_420.gene"; gene_name "Isoform333901_420";
chr8	Mandalorion	exon	93613194	93613276	.	+	.	transcript_id "Isoform333901_420"; gene_id "Isoform333901_420.gene"; gene_name "Isoform333901_420";
chr8	Mandalorion	CDS	93613194	93613276	.	+	.	transcript_id "Isoform333901_420"; gene_id "Isoform333901_420.gene"; gene_name "Isoform333901_420";
chr8	Mandalorion	exon	93615901	93616026	.	+	.	transcript_id "Isoform333901_420"; gene_id "Isoform333901_420.gene"; gene_name "Isoform333901_420";
chr8	Mandalorion	CDS	93615901	93616026	.	+	.	transcript_id "Isoform333901_420"; gene_id "Isoform333901_420.gene"; gene_name "Isoform333901_420";
chr8	Mandalorion	exon	93617301	93617454	.	+	.	transcript_id "Isoform333901_420"; gene_id "Isoform333901_420.gene"; gene_name "Isoform333901_420";
chr8	Mandalorion	CDS	93617301	93617454	.	+	.	transcript_id "Isoform333901_420"; gene_id "Isoform333901_420.gene"; gene_name "Isoform333901_420";
chr8	Mandalorion	exon	93635815	93635913	.	+	.	transcript_id "Isoform333901_420"; gene_id "Isoform333901_420.gene"; gene_name "Isoform333901_420";
chr8	Mandalorion	CDS	93635815	93635913	.	+	.	transcript_id "Isoform333901_420"; gene_id "Isoform333901_420.gene"; gene_name "Isoform333901_420";
chr8	Mandalorion	exon	93640871	93641006	.	+	.	transcript_id "Isoform333901_420"; gene_id "Isoform333901_420.gene"; gene_name "Isoform333901_420";
chr8	Mandalorion	CDS	93640871	93641006	.	+	.	transcript_id "Isoform333901_420"; gene_id "Isoform333901_420.gene"; gene_name "Isoform333901_420";
chr8	Mandalorion	exon	93644663	93645126	.	+	.	transcript_id "Isoform333901_420"; gene_id "Isoform333901_420.gene"; gene_name "Isoform333901_420";
chr8	Mandalorion	CDS	93644663	93644844	.	+	.	transcript_id "Isoform333901_420"; gene_id "Isoform333901_420.gene"; gene_name "Isoform333901_420";
chr8	Mandalorion	stop_codon	93644845	93644847	.	+	.	transcript_id "Isoform333901_420"; gene_id "Isoform333901_420.gene"; gene_name "Isoform333901_420";
chr8	Mandalorion	transcript	93581990	93645904	.	+	.	transcript_id "Isoform333902_7"; gene_id "Isoform333902_7.gene"; gene_name "Isoform333902_7";
chr8	Mandalorion	exon	93581990	93582253	.	+	.	transcript_id "Isoform333902_7"; gene_id "Isoform333902_7.gene"; gene_name "Isoform333902_7";
chr8	Mandalorion	start_codon	93582083	93582085	.	+	.	transcript_id "Isoform333902_7"; gene_id "Isoform333902_7.gene"; gene_name "Isoform333902_7";
chr8	Mandalorion	CDS	93582083	93582253	.	+	.	transcript_id "Isoform333902_7"; gene_id "Isoform333902_7.gene"; gene_name "Isoform333902_7";
chr8	Mandalorion	exon	93591529	93591668	.	+	.	transcript_id "Isoform333902_7"; gene_id "Isoform333902_7.gene"; gene_name "Isoform333902_7";
chr8	Mandalorion	CDS	93591529	93591668	.	+	.	transcript_id "Isoform333902_7"; gene_id "Isoform333902_7.gene"; gene_name "Isoform333902_7";
chr8	Mandalorion	exon	93596276	93596493	.	+	.	transcript_id "Isoform333902_7"; gene_id "Isoform333902_7.gene"; gene_name "Isoform333902_7";
chr8	Mandalorion	CDS	93596276	93596493	.	+	.	transcript_id "Isoform333902_7"; gene_id "Isoform333902_7.gene"; gene_name "Isoform333902_7";
chr8	Mandalorion	exon	93597766	93597878	.	+	.	transcript_id "Isoform333902_7"; gene_id "Isoform333902_7.gene"; gene_name "Isoform333902_7";
chr8	Mandalorion	CDS	93597766	93597878	.	+	.	transcript_id "Isoform333902_7"; gene_id "Isoform333902_7.gene"; gene_name "Isoform333902_7";
chr8	Mandalorion	exon	93599676	93599736	.	+	.	transcript_id "Isoform333902_7"; gene_id "Isoform333902_7.gene"; gene_name "Isoform333902_7";
chr8	Mandalorion	CDS	93599676	93599736	.	+	.	transcript_id "Isoform333902_7"; gene_id "Isoform333902_7.gene"; gene_name "Isoform333902_7";
chr8	Mandalorion	exon	93600861	93600919	.	+	.	transcript_id "Isoform333902_7"; gene_id "Isoform333902_7.gene"; gene_name "Isoform333902_7";
chr8	Mandalorion	CDS	93600861	93600919	.	+	.	transcript_id "Isoform333902_7"; gene_id "Isoform333902_7.gene"; gene_name "Isoform333902_7";
chr8	Mandalorion	exon	93602183	93602217	.	+	.	transcript_id "Isoform333902_7"; gene_id "Isoform333902_7.gene"; gene_name "Isoform333902_7";
chr8	Mandalorion	CDS	93602183	93602217	.	+	.	transcript_id "Isoform333902_7"; gene_id "Isoform333902_7.gene"; gene_name "Isoform333902_7";
chr8	Mandalorion	exon	93606028	93606082	.	+	.	transcript_id "Isoform333902_7"; gene_id "Isoform333902_7.gene"; gene_name "Isoform333902_7";
chr8	Mandalorion	CDS	93606028	93606082	.	+	.	transcript_id "Isoform333902_7"; gene_id "Isoform333902_7.gene"; gene_name "Isoform333902_7";
chr8	Mandalorion	exon	93613194	93613276	.	+	.	transcript_id "Isoform333902_7"; gene_id "Isoform333902_7.gene"; gene_name "Isoform333902_7";
chr8	Mandalorion	CDS	93613194	93613276	.	+	.	transcript_id "Isoform333902_7"; gene_id "Isoform333902_7.gene"; gene_name "Isoform333902_7";
chr8	Mandalorion	exon	93615901	93616026	.	+	.	transcript_id "Isoform333902_7"; gene_id "Isoform333902_7.gene"; gene_name "Isoform333902_7";
chr8	Mandalorion	CDS	93615901	93616026	.	+	.	transcript_id "Isoform333902_7"; gene_id "Isoform333902_7.gene"; gene_name "Isoform333902_7";
chr8	Mandalorion	exon	93617301	93617454	.	+	.	transcript_id "Isoform333902_7"; gene_id "Isoform333902_7.gene"; gene_name "Isoform333902_7";
chr8	Mandalorion	CDS	93617301	93617454	.	+	.	transcript_id "Isoform333902_7"; gene_id "Isoform333902_7.gene"; gene_name "Isoform333902_7";
chr8	Mandalorion	exon	93635815	93635913	.	+	.	transcript_id "Isoform333902_7"; gene_id "Isoform333902_7.gene"; gene_name "Isoform333902_7";
chr8	Mandalorion	CDS	93635815	93635913	.	+	.	transcript_id "Isoform333902_7"; gene_id "Isoform333902_7.gene"; gene_name "Isoform333902_7";
chr8	Mandalorion	exon	93640871	93641006	.	+	.	transcript_id "Isoform333902_7"; gene_id "Isoform333902_7.gene"; gene_name "Isoform333902_7";
chr8	Mandalorion	CDS	93640871	93641006	.	+	.	transcript_id "Isoform333902_7"; gene_id "Isoform333902_7.gene"; gene_name "Isoform333902_7";
chr8	Mandalorion	exon	93644663	93645904	.	+	.	transcript_id "Isoform333902_7"; gene_id "Isoform333902_7.gene"; gene_name "Isoform333902_7";
chr8	Mandalorion	CDS	93644663	93644844	.	+	.	transcript_id "Isoform333902_7"; gene_id "Isoform333902_7.gene"; gene_name "Isoform333902_7";
chr8	Mandalorion	stop_codon	93644845	93644847	.	+	.	transcript_id "Isoform333902_7"; gene_id "Isoform333902_7.gene"; gene_name "Isoform333902_7";
chr8	Mandalorion	transcript	93581976	93645128	.	+	.	transcript_id "Isoform333903_11"; gene_id "Isoform333903_11.gene"; gene_name "Isoform333903_11";
chr8	Mandalorion	exon	93581976	93582253	.	+	.	transcript_id "Isoform333903_11"; gene_id "Isoform333903_11.gene"; gene_name "Isoform333903_11";
chr8	Mandalorion	start_codon	93582083	93582085	.	+	.	transcript_id "Isoform333903_11"; gene_id "Isoform333903_11.gene"; gene_name "Isoform333903_11";
chr8	Mandalorion	CDS	93582083	93582253	.	+	.	transcript_id "Isoform333903_11"; gene_id "Isoform333903_11.gene"; gene_name "Isoform333903_11";
chr8	Mandalorion	exon	93591529	93591668	.	+	.	transcript_id "Isoform333903_11"; gene_id "Isoform333903_11.gene"; gene_name "Isoform333903_11";
chr8	Mandalorion	CDS	93591529	93591668	.	+	.	transcript_id "Isoform333903_11"; gene_id "Isoform333903_11.gene"; gene_name "Isoform333903_11";
chr8	Mandalorion	exon	93596276	93596493	.	+	.	transcript_id "Isoform333903_11"; gene_id "Isoform333903_11.gene"; gene_name "Isoform333903_11";
chr8	Mandalorion	CDS	93596276	93596493	.	+	.	transcript_id "Isoform333903_11"; gene_id "Isoform333903_11.gene"; gene_name "Isoform333903_11";
chr8	Mandalorion	exon	93600861	93600919	.	+	.	transcript_id "Isoform333903_11"; gene_id "Isoform333903_11.gene"; gene_name "Isoform333903_11";
chr8	Mandalorion	CDS	93600861	93600919	.	+	.	transcript_id "Isoform333903_11"; gene_id "Isoform333903_11.gene"; gene_name "Isoform333903_11";
chr8	Mandalorion	exon	93602183	93602217	.	+	.	transcript_id "Isoform333903_11"; gene_id "Isoform333903_11.gene"; gene_name "Isoform333903_11";
chr8	Mandalorion	CDS	93602183	93602217	.	+	.	transcript_id "Isoform333903_11"; gene_id "Isoform333903_11.gene"; gene_name "Isoform333903_11";
chr8	Mandalorion	exon	93606028	93606082	.	+	.	transcript_id "Isoform333903_11"; gene_id "Isoform333903_11.gene"; gene_name "Isoform333903_11";
chr8	Mandalorion	CDS	93606028	93606082	.	+	.	transcript_id "Isoform333903_11"; gene_id "Isoform333903_11.gene"; gene_name "Isoform333903_11";
chr8	Mandalorion	exon	93613194	93613276	.	+	.	transcript_id "Isoform333903_11"; gene_id "Isoform333903_11.gene"; gene_name "Isoform333903_11";
chr8	Mandalorion	CDS	93613194	93613276	.	+	.	transcript_id "Isoform333903_11"; gene_id "Isoform333903_11.gene"; gene_name "Isoform333903_11";
chr8	Mandalorion	exon	93615901	93616026	.	+	.	transcript_id "Isoform333903_11"; gene_id "Isoform333903_11.gene"; gene_name "Isoform333903_11";
chr8	Mandalorion	CDS	93615901	93616026	.	+	.	transcript_id "Isoform333903_11"; gene_id "Isoform333903_11.gene"; gene_name "Isoform333903_11";
chr8	Mandalorion	exon	93617301	93617454	.	+	.	transcript_id "Isoform333903_11"; gene_id "Isoform333903_11.gene"; gene_name "Isoform333903_11";
chr8	Mandalorion	CDS	93617301	93617454	.	+	.	transcript_id "Isoform333903_11"; gene_id "Isoform333903_11.gene"; gene_name "Isoform333903_11";
chr8	Mandalorion	exon	93635815	93635913	.	+	.	transcript_id "Isoform333903_11"; gene_id "Isoform333903_11.gene"; gene_name "Isoform333903_11";
chr8	Mandalorion	CDS	93635815	93635913	.	+	.	transcript_id "Isoform333903_11"; gene_id "Isoform333903_11.gene"; gene_name "Isoform333903_11";
chr8	Mandalorion	exon	93640871	93641006	.	+	.	transcript_id "Isoform333903_11"; gene_id "Isoform333903_11.gene"; gene_name "Isoform333903_11";
chr8	Mandalorion	CDS	93640871	93641006	.	+	.	transcript_id "Isoform333903_11"; gene_id "Isoform333903_11.gene"; gene_name "Isoform333903_11";
chr8	Mandalorion	exon	93644663	93645128	.	+	.	transcript_id "Isoform333903_11"; gene_id "Isoform333903_11.gene"; gene_name "Isoform333903_11";
chr8	Mandalorion	CDS	93644663	93644844	.	+	.	transcript_id "Isoform333903_11"; gene_id "Isoform333903_11.gene"; gene_name "Isoform333903_11";
chr8	Mandalorion	stop_codon	93644845	93644847	.	+	.	transcript_id "Isoform333903_11"; gene_id "Isoform333903_11.gene"; gene_name "Isoform333903_11";
chr8	Mandalorion	transcript	94061587	94063887	.	-	.	transcript_id "Isoform333913_56"; gene_id "Isoform333913_56.gene"; gene_name "Isoform333913_56";
chr8	Mandalorion	exon	94061587	94061852	.	-	.	transcript_id "Isoform333913_56"; gene_id "Isoform333913_56.gene"; gene_name "Isoform333913_56";
chr8	Mandalorion	CDS	94061647	94061852	.	-	.	transcript_id "Isoform333913_56"; gene_id "Isoform333913_56.gene"; gene_name "Isoform333913_56";
chr8	Mandalorion	stop_codon	94061644	94061646	.	-	.	transcript_id "Isoform333913_56"; gene_id "Isoform333913_56.gene"; gene_name "Isoform333913_56";
chr8	Mandalorion	exon	94063731	94063887	.	-	.	transcript_id "Isoform333913_56"; gene_id "Isoform333913_56.gene"; gene_name "Isoform333913_56";
chr8	Mandalorion	start_codon	94063783	94063785	.	-	.	transcript_id "Isoform333913_56"; gene_id "Isoform333913_56.gene"; gene_name "Isoform333913_56";
chr8	Mandalorion	CDS	94063731	94063785	.	-	.	transcript_id "Isoform333913_56"; gene_id "Isoform333913_56.gene"; gene_name "Isoform333913_56";
chr8	Mandalorion	transcript	94061590	94063973	.	-	.	transcript_id "Isoform333914_51"; gene_id "Isoform333914_51.gene"; gene_name "Isoform333914_51";
chr8	Mandalorion	exon	94061590	94061852	.	-	.	transcript_id "Isoform333914_51"; gene_id "Isoform333914_51.gene"; gene_name "Isoform333914_51";
chr8	Mandalorion	exon	94063731	94063973	.	-	.	transcript_id "Isoform333914_51"; gene_id "Isoform333914_51.gene"; gene_name "Isoform333914_51";
chr8	Mandalorion	transcript	94061587	94063838	.	-	.	transcript_id "Isoform333915_180"; gene_id "Isoform333915_180.gene"; gene_name "Isoform333915_180";
chr8	Mandalorion	exon	94061587	94061852	.	-	.	transcript_id "Isoform333915_180"; gene_id "Isoform333915_180.gene"; gene_name "Isoform333915_180";
chr8	Mandalorion	CDS	94061647	94061852	.	-	.	transcript_id "Isoform333915_180"; gene_id "Isoform333915_180.gene"; gene_name "Isoform333915_180";
chr8	Mandalorion	stop_codon	94061644	94061646	.	-	.	transcript_id "Isoform333915_180"; gene_id "Isoform333915_180.gene"; gene_name "Isoform333915_180";
chr8	Mandalorion	exon	94063731	94063838	.	-	.	transcript_id "Isoform333915_180"; gene_id "Isoform333915_180.gene"; gene_name "Isoform333915_180";
chr8	Mandalorion	start_codon	94063783	94063785	.	-	.	transcript_id "Isoform333915_180"; gene_id "Isoform333915_180.gene"; gene_name "Isoform333915_180";
chr8	Mandalorion	CDS	94063731	94063785	.	-	.	transcript_id "Isoform333915_180"; gene_id "Isoform333915_180.gene"; gene_name "Isoform333915_180";
chr8	Mandalorion	transcript	93783360	93806568	.	-	.	transcript_id "Isoform333945_38"; gene_id "Isoform333945_38.gene"; gene_name "Isoform333945_38";
chr8	Mandalorion	exon	93783360	93783698	.	-	.	transcript_id "Isoform333945_38"; gene_id "Isoform333945_38.gene"; gene_name "Isoform333945_38";
chr8	Mandalorion	CDS	93783518	93783698	.	-	.	transcript_id "Isoform333945_38"; gene_id "Isoform333945_38.gene"; gene_name "Isoform333945_38";
chr8	Mandalorion	stop_codon	93783515	93783517	.	-	.	transcript_id "Isoform333945_38"; gene_id "Isoform333945_38.gene"; gene_name "Isoform333945_38";
chr8	Mandalorion	exon	93783984	93784056	.	-	.	transcript_id "Isoform333945_38"; gene_id "Isoform333945_38.gene"; gene_name "Isoform333945_38";
chr8	Mandalorion	CDS	93783984	93784056	.	-	.	transcript_id "Isoform333945_38"; gene_id "Isoform333945_38.gene"; gene_name "Isoform333945_38";
chr8	Mandalorion	exon	93786931	93787062	.	-	.	transcript_id "Isoform333945_38"; gene_id "Isoform333945_38.gene"; gene_name "Isoform333945_38";
chr8	Mandalorion	CDS	93786931	93787062	.	-	.	transcript_id "Isoform333945_38"; gene_id "Isoform333945_38.gene"; gene_name "Isoform333945_38";
chr8	Mandalorion	exon	93789612	93789759	.	-	.	transcript_id "Isoform333945_38"; gene_id "Isoform333945_38.gene"; gene_name "Isoform333945_38";
chr8	Mandalorion	CDS	93789612	93789759	.	-	.	transcript_id "Isoform333945_38"; gene_id "Isoform333945_38.gene"; gene_name "Isoform333945_38";
chr8	Mandalorion	exon	93790621	93790701	.	-	.	transcript_id "Isoform333945_38"; gene_id "Isoform333945_38.gene"; gene_name "Isoform333945_38";
chr8	Mandalorion	CDS	93790621	93790701	.	-	.	transcript_id "Isoform333945_38"; gene_id "Isoform333945_38.gene"; gene_name "Isoform333945_38";
chr8	Mandalorion	exon	93791512	93791652	.	-	.	transcript_id "Isoform333945_38"; gene_id "Isoform333945_38.gene"; gene_name "Isoform333945_38";
chr8	Mandalorion	CDS	93791512	93791652	.	-	.	transcript_id "Isoform333945_38"; gene_id "Isoform333945_38.gene"; gene_name "Isoform333945_38";
chr8	Mandalorion	exon	93794692	93794796	.	-	.	transcript_id "Isoform333945_38"; gene_id "Isoform333945_38.gene"; gene_name "Isoform333945_38";
chr8	Mandalorion	start_codon	93794794	93794796	.	-	.	transcript_id "Isoform333945_38"; gene_id "Isoform333945_38.gene"; gene_name "Isoform333945_38";
chr8	Mandalorion	CDS	93794692	93794796	.	-	.	transcript_id "Isoform333945_38"; gene_id "Isoform333945_38.gene"; gene_name "Isoform333945_38";
chr8	Mandalorion	exon	93795904	93796008	.	-	.	transcript_id "Isoform333945_38"; gene_id "Isoform333945_38.gene"; gene_name "Isoform333945_38";
chr8	Mandalorion	exon	93798495	93798648	.	-	.	transcript_id "Isoform333945_38"; gene_id "Isoform333945_38.gene"; gene_name "Isoform333945_38";
chr8	Mandalorion	exon	93798831	93798871	.	-	.	transcript_id "Isoform333945_38"; gene_id "Isoform333945_38.gene"; gene_name "Isoform333945_38";
chr8	Mandalorion	exon	93799839	93799972	.	-	.	transcript_id "Isoform333945_38"; gene_id "Isoform333945_38.gene"; gene_name "Isoform333945_38";
chr8	Mandalorion	exon	93802687	93802831	.	-	.	transcript_id "Isoform333945_38"; gene_id "Isoform333945_38.gene"; gene_name "Isoform333945_38";
chr8	Mandalorion	exon	93805983	93806187	.	-	.	transcript_id "Isoform333945_38"; gene_id "Isoform333945_38.gene"; gene_name "Isoform333945_38";
chr8	Mandalorion	exon	93806493	93806568	.	-	.	transcript_id "Isoform333945_38"; gene_id "Isoform333945_38.gene"; gene_name "Isoform333945_38";
chr8	Mandalorion	transcript	93783360	93806568	.	-	.	transcript_id "Isoform333947_250"; gene_id "Isoform333947_250.gene"; gene_name "Isoform333947_250";
chr8	Mandalorion	exon	93783360	93783698	.	-	.	transcript_id "Isoform333947_250"; gene_id "Isoform333947_250.gene"; gene_name "Isoform333947_250";
chr8	Mandalorion	CDS	93783518	93783698	.	-	.	transcript_id "Isoform333947_250"; gene_id "Isoform333947_250.gene"; gene_name "Isoform333947_250";
chr8	Mandalorion	stop_codon	93783515	93783517	.	-	.	transcript_id "Isoform333947_250"; gene_id "Isoform333947_250.gene"; gene_name "Isoform333947_250";
chr8	Mandalorion	exon	93783984	93784056	.	-	.	transcript_id "Isoform333947_250"; gene_id "Isoform333947_250.gene"; gene_name "Isoform333947_250";
chr8	Mandalorion	CDS	93783984	93784056	.	-	.	transcript_id "Isoform333947_250"; gene_id "Isoform333947_250.gene"; gene_name "Isoform333947_250";
chr8	Mandalorion	exon	93786931	93787062	.	-	.	transcript_id "Isoform333947_250"; gene_id "Isoform333947_250.gene"; gene_name "Isoform333947_250";
chr8	Mandalorion	CDS	93786931	93787062	.	-	.	transcript_id "Isoform333947_250"; gene_id "Isoform333947_250.gene"; gene_name "Isoform333947_250";
chr8	Mandalorion	exon	93789612	93789759	.	-	.	transcript_id "Isoform333947_250"; gene_id "Isoform333947_250.gene"; gene_name "Isoform333947_250";
chr8	Mandalorion	CDS	93789612	93789759	.	-	.	transcript_id "Isoform333947_250"; gene_id "Isoform333947_250.gene"; gene_name "Isoform333947_250";
chr8	Mandalorion	exon	93790621	93790701	.	-	.	transcript_id "Isoform333947_250"; gene_id "Isoform333947_250.gene"; gene_name "Isoform333947_250";
chr8	Mandalorion	CDS	93790621	93790701	.	-	.	transcript_id "Isoform333947_250"; gene_id "Isoform333947_250.gene"; gene_name "Isoform333947_250";
chr8	Mandalorion	exon	93791512	93791652	.	-	.	transcript_id "Isoform333947_250"; gene_id "Isoform333947_250.gene"; gene_name "Isoform333947_250";
chr8	Mandalorion	CDS	93791512	93791652	.	-	.	transcript_id "Isoform333947_250"; gene_id "Isoform333947_250.gene"; gene_name "Isoform333947_250";
chr8	Mandalorion	exon	93794692	93794796	.	-	.	transcript_id "Isoform333947_250"; gene_id "Isoform333947_250.gene"; gene_name "Isoform333947_250";
chr8	Mandalorion	CDS	93794692	93794796	.	-	.	transcript_id "Isoform333947_250"; gene_id "Isoform333947_250.gene"; gene_name "Isoform333947_250";
chr8	Mandalorion	exon	93795904	93796008	.	-	.	transcript_id "Isoform333947_250"; gene_id "Isoform333947_250.gene"; gene_name "Isoform333947_250";
chr8	Mandalorion	CDS	93795904	93796008	.	-	.	transcript_id "Isoform333947_250"; gene_id "Isoform333947_250.gene"; gene_name "Isoform333947_250";
chr8	Mandalorion	exon	93798495	93798648	.	-	.	transcript_id "Isoform333947_250"; gene_id "Isoform333947_250.gene"; gene_name "Isoform333947_250";
chr8	Mandalorion	CDS	93798495	93798648	.	-	.	transcript_id "Isoform333947_250"; gene_id "Isoform333947_250.gene"; gene_name "Isoform333947_250";
chr8	Mandalorion	exon	93798831	93798871	.	-	.	transcript_id "Isoform333947_250"; gene_id "Isoform333947_250.gene"; gene_name "Isoform333947_250";
chr8	Mandalorion	CDS	93798831	93798871	.	-	.	transcript_id "Isoform333947_250"; gene_id "Isoform333947_250.gene"; gene_name "Isoform333947_250";
chr8	Mandalorion	exon	93802687	93802831	.	-	.	transcript_id "Isoform333947_250"; gene_id "Isoform333947_250.gene"; gene_name "Isoform333947_250";
chr8	Mandalorion	CDS	93802687	93802831	.	-	.	transcript_id "Isoform333947_250"; gene_id "Isoform333947_250.gene"; gene_name "Isoform333947_250";
chr8	Mandalorion	exon	93805983	93806187	.	-	.	transcript_id "Isoform333947_250"; gene_id "Isoform333947_250.gene"; gene_name "Isoform333947_250";
chr8	Mandalorion	CDS	93805983	93806187	.	-	.	transcript_id "Isoform333947_250"; gene_id "Isoform333947_250.gene"; gene_name "Isoform333947_250";
chr8	Mandalorion	exon	93806493	93806568	.	-	.	transcript_id "Isoform333947_250"; gene_id "Isoform333947_250.gene"; gene_name "Isoform333947_250";
chr8	Mandalorion	start_codon	93806542	93806544	.	-	.	transcript_id "Isoform333947_250"; gene_id "Isoform333947_250.gene"; gene_name "Isoform333947_250";
chr8	Mandalorion	CDS	93806493	93806544	.	-	.	transcript_id "Isoform333947_250"; gene_id "Isoform333947_250.gene"; gene_name "Isoform333947_250";
chr8	Mandalorion	transcript	93783360	93806568	.	-	.	transcript_id "Isoform333957_2638"; gene_id "Isoform333957_2638.gene"; gene_name "Isoform333957_2638";
chr8	Mandalorion	exon	93783360	93783698	.	-	.	transcript_id "Isoform333957_2638"; gene_id "Isoform333957_2638.gene"; gene_name "Isoform333957_2638";
chr8	Mandalorion	CDS	93783518	93783698	.	-	.	transcript_id "Isoform333957_2638"; gene_id "Isoform333957_2638.gene"; gene_name "Isoform333957_2638";
chr8	Mandalorion	stop_codon	93783515	93783517	.	-	.	transcript_id "Isoform333957_2638"; gene_id "Isoform333957_2638.gene"; gene_name "Isoform333957_2638";
chr8	Mandalorion	exon	93783984	93784056	.	-	.	transcript_id "Isoform333957_2638"; gene_id "Isoform333957_2638.gene"; gene_name "Isoform333957_2638";
chr8	Mandalorion	CDS	93783984	93784056	.	-	.	transcript_id "Isoform333957_2638"; gene_id "Isoform333957_2638.gene"; gene_name "Isoform333957_2638";
chr8	Mandalorion	exon	93786931	93787062	.	-	.	transcript_id "Isoform333957_2638"; gene_id "Isoform333957_2638.gene"; gene_name "Isoform333957_2638";
chr8	Mandalorion	CDS	93786931	93787062	.	-	.	transcript_id "Isoform333957_2638"; gene_id "Isoform333957_2638.gene"; gene_name "Isoform333957_2638";
chr8	Mandalorion	exon	93789612	93789759	.	-	.	transcript_id "Isoform333957_2638"; gene_id "Isoform333957_2638.gene"; gene_name "Isoform333957_2638";
chr8	Mandalorion	CDS	93789612	93789759	.	-	.	transcript_id "Isoform333957_2638"; gene_id "Isoform333957_2638.gene"; gene_name "Isoform333957_2638";
chr8	Mandalorion	exon	93790621	93790701	.	-	.	transcript_id "Isoform333957_2638"; gene_id "Isoform333957_2638.gene"; gene_name "Isoform333957_2638";
chr8	Mandalorion	CDS	93790621	93790701	.	-	.	transcript_id "Isoform333957_2638"; gene_id "Isoform333957_2638.gene"; gene_name "Isoform333957_2638";
chr8	Mandalorion	exon	93791512	93791652	.	-	.	transcript_id "Isoform333957_2638"; gene_id "Isoform333957_2638.gene"; gene_name "Isoform333957_2638";
chr8	Mandalorion	CDS	93791512	93791652	.	-	.	transcript_id "Isoform333957_2638"; gene_id "Isoform333957_2638.gene"; gene_name "Isoform333957_2638";
chr8	Mandalorion	exon	93794692	93794796	.	-	.	transcript_id "Isoform333957_2638"; gene_id "Isoform333957_2638.gene"; gene_name "Isoform333957_2638";
chr8	Mandalorion	CDS	93794692	93794796	.	-	.	transcript_id "Isoform333957_2638"; gene_id "Isoform333957_2638.gene"; gene_name "Isoform333957_2638";
chr8	Mandalorion	exon	93795904	93796008	.	-	.	transcript_id "Isoform333957_2638"; gene_id "Isoform333957_2638.gene"; gene_name "Isoform333957_2638";
chr8	Mandalorion	CDS	93795904	93796008	.	-	.	transcript_id "Isoform333957_2638"; gene_id "Isoform333957_2638.gene"; gene_name "Isoform333957_2638";
chr8	Mandalorion	exon	93798495	93798648	.	-	.	transcript_id "Isoform333957_2638"; gene_id "Isoform333957_2638.gene"; gene_name "Isoform333957_2638";
chr8	Mandalorion	CDS	93798495	93798648	.	-	.	transcript_id "Isoform333957_2638"; gene_id "Isoform333957_2638.gene"; gene_name "Isoform333957_2638";
chr8	Mandalorion	exon	93799839	93799972	.	-	.	transcript_id "Isoform333957_2638"; gene_id "Isoform333957_2638.gene"; gene_name "Isoform333957_2638";
chr8	Mandalorion	CDS	93799839	93799972	.	-	.	transcript_id "Isoform333957_2638"; gene_id "Isoform333957_2638.gene"; gene_name "Isoform333957_2638";
chr8	Mandalorion	exon	93802687	93802831	.	-	.	transcript_id "Isoform333957_2638"; gene_id "Isoform333957_2638.gene"; gene_name "Isoform333957_2638";
chr8	Mandalorion	CDS	93802687	93802831	.	-	.	transcript_id "Isoform333957_2638"; gene_id "Isoform333957_2638.gene"; gene_name "Isoform333957_2638";
chr8	Mandalorion	exon	93805983	93806187	.	-	.	transcript_id "Isoform333957_2638"; gene_id "Isoform333957_2638.gene"; gene_name "Isoform333957_2638";
chr8	Mandalorion	CDS	93805983	93806187	.	-	.	transcript_id "Isoform333957_2638"; gene_id "Isoform333957_2638.gene"; gene_name "Isoform333957_2638";
chr8	Mandalorion	exon	93806493	93806568	.	-	.	transcript_id "Isoform333957_2638"; gene_id "Isoform333957_2638.gene"; gene_name "Isoform333957_2638";
chr8	Mandalorion	start_codon	93806542	93806544	.	-	.	transcript_id "Isoform333957_2638"; gene_id "Isoform333957_2638.gene"; gene_name "Isoform333957_2638";
chr8	Mandalorion	CDS	93806493	93806544	.	-	.	transcript_id "Isoform333957_2638"; gene_id "Isoform333957_2638.gene"; gene_name "Isoform333957_2638";
chr8	Mandalorion	transcript	93783360	93806616	.	-	.	transcript_id "Isoform333958_515"; gene_id "Isoform333958_515.gene"; gene_name "Isoform333958_515";
chr8	Mandalorion	exon	93783360	93783698	.	-	.	transcript_id "Isoform333958_515"; gene_id "Isoform333958_515.gene"; gene_name "Isoform333958_515";
chr8	Mandalorion	CDS	93783518	93783698	.	-	.	transcript_id "Isoform333958_515"; gene_id "Isoform333958_515.gene"; gene_name "Isoform333958_515";
chr8	Mandalorion	stop_codon	93783515	93783517	.	-	.	transcript_id "Isoform333958_515"; gene_id "Isoform333958_515.gene"; gene_name "Isoform333958_515";
chr8	Mandalorion	exon	93783984	93784056	.	-	.	transcript_id "Isoform333958_515"; gene_id "Isoform333958_515.gene"; gene_name "Isoform333958_515";
chr8	Mandalorion	CDS	93783984	93784056	.	-	.	transcript_id "Isoform333958_515"; gene_id "Isoform333958_515.gene"; gene_name "Isoform333958_515";
chr8	Mandalorion	exon	93786931	93787062	.	-	.	transcript_id "Isoform333958_515"; gene_id "Isoform333958_515.gene"; gene_name "Isoform333958_515";
chr8	Mandalorion	CDS	93786931	93787062	.	-	.	transcript_id "Isoform333958_515"; gene_id "Isoform333958_515.gene"; gene_name "Isoform333958_515";
chr8	Mandalorion	exon	93789612	93789759	.	-	.	transcript_id "Isoform333958_515"; gene_id "Isoform333958_515.gene"; gene_name "Isoform333958_515";
chr8	Mandalorion	CDS	93789612	93789759	.	-	.	transcript_id "Isoform333958_515"; gene_id "Isoform333958_515.gene"; gene_name "Isoform333958_515";
chr8	Mandalorion	exon	93790621	93790701	.	-	.	transcript_id "Isoform333958_515"; gene_id "Isoform333958_515.gene"; gene_name "Isoform333958_515";
chr8	Mandalorion	CDS	93790621	93790701	.	-	.	transcript_id "Isoform333958_515"; gene_id "Isoform333958_515.gene"; gene_name "Isoform333958_515";
chr8	Mandalorion	exon	93791512	93791652	.	-	.	transcript_id "Isoform333958_515"; gene_id "Isoform333958_515.gene"; gene_name "Isoform333958_515";
chr8	Mandalorion	CDS	93791512	93791652	.	-	.	transcript_id "Isoform333958_515"; gene_id "Isoform333958_515.gene"; gene_name "Isoform333958_515";
chr8	Mandalorion	exon	93794692	93794796	.	-	.	transcript_id "Isoform333958_515"; gene_id "Isoform333958_515.gene"; gene_name "Isoform333958_515";
chr8	Mandalorion	CDS	93794692	93794796	.	-	.	transcript_id "Isoform333958_515"; gene_id "Isoform333958_515.gene"; gene_name "Isoform333958_515";
chr8	Mandalorion	exon	93795904	93796008	.	-	.	transcript_id "Isoform333958_515"; gene_id "Isoform333958_515.gene"; gene_name "Isoform333958_515";
chr8	Mandalorion	CDS	93795904	93796008	.	-	.	transcript_id "Isoform333958_515"; gene_id "Isoform333958_515.gene"; gene_name "Isoform333958_515";
chr8	Mandalorion	exon	93798495	93798648	.	-	.	transcript_id "Isoform333958_515"; gene_id "Isoform333958_515.gene"; gene_name "Isoform333958_515";
chr8	Mandalorion	CDS	93798495	93798648	.	-	.	transcript_id "Isoform333958_515"; gene_id "Isoform333958_515.gene"; gene_name "Isoform333958_515";
chr8	Mandalorion	exon	93799839	93799972	.	-	.	transcript_id "Isoform333958_515"; gene_id "Isoform333958_515.gene"; gene_name "Isoform333958_515";
chr8	Mandalorion	CDS	93799839	93799972	.	-	.	transcript_id "Isoform333958_515"; gene_id "Isoform333958_515.gene"; gene_name "Isoform333958_515";
chr8	Mandalorion	exon	93802687	93802831	.	-	.	transcript_id "Isoform333958_515"; gene_id "Isoform333958_515.gene"; gene_name "Isoform333958_515";
chr8	Mandalorion	CDS	93802687	93802831	.	-	.	transcript_id "Isoform333958_515"; gene_id "Isoform333958_515.gene"; gene_name "Isoform333958_515";
chr8	Mandalorion	exon	93805983	93806187	.	-	.	transcript_id "Isoform333958_515"; gene_id "Isoform333958_515.gene"; gene_name "Isoform333958_515";
chr8	Mandalorion	CDS	93805983	93806187	.	-	.	transcript_id "Isoform333958_515"; gene_id "Isoform333958_515.gene"; gene_name "Isoform333958_515";
chr8	Mandalorion	exon	93806493	93806616	.	-	.	transcript_id "Isoform333958_515"; gene_id "Isoform333958_515.gene"; gene_name "Isoform333958_515";
chr8	Mandalorion	start_codon	93806542	93806544	.	-	.	transcript_id "Isoform333958_515"; gene_id "Isoform333958_515.gene"; gene_name "Isoform333958_515";
chr8	Mandalorion	CDS	93806493	93806544	.	-	.	transcript_id "Isoform333958_515"; gene_id "Isoform333958_515.gene"; gene_name "Isoform333958_515";
chr8	Mandalorion	transcript	93825650	93857911	.	-	.	transcript_id "Isoform333996_12442"; gene_id "Isoform333996_12442.gene"; gene_name "Isoform333996_12442";
chr8	Mandalorion	exon	93825650	93825976	.	-	.	transcript_id "Isoform333996_12442"; gene_id "Isoform333996_12442.gene"; gene_name "Isoform333996_12442";
chr8	Mandalorion	CDS	93825796	93825976	.	-	.	transcript_id "Isoform333996_12442"; gene_id "Isoform333996_12442.gene"; gene_name "Isoform333996_12442";
chr8	Mandalorion	stop_codon	93825793	93825795	.	-	.	transcript_id "Isoform333996_12442"; gene_id "Isoform333996_12442.gene"; gene_name "Isoform333996_12442";
chr8	Mandalorion	exon	93827282	93827354	.	-	.	transcript_id "Isoform333996_12442"; gene_id "Isoform333996_12442.gene"; gene_name "Isoform333996_12442";
chr8	Mandalorion	CDS	93827282	93827354	.	-	.	transcript_id "Isoform333996_12442"; gene_id "Isoform333996_12442.gene"; gene_name "Isoform333996_12442";
chr8	Mandalorion	exon	93830747	93830878	.	-	.	transcript_id "Isoform333996_12442"; gene_id "Isoform333996_12442.gene"; gene_name "Isoform333996_12442";
chr8	Mandalorion	CDS	93830747	93830878	.	-	.	transcript_id "Isoform333996_12442"; gene_id "Isoform333996_12442.gene"; gene_name "Isoform333996_12442";
chr8	Mandalorion	exon	93833188	93833335	.	-	.	transcript_id "Isoform333996_12442"; gene_id "Isoform333996_12442.gene"; gene_name "Isoform333996_12442";
chr8	Mandalorion	CDS	93833188	93833335	.	-	.	transcript_id "Isoform333996_12442"; gene_id "Isoform333996_12442.gene"; gene_name "Isoform333996_12442";
chr8	Mandalorion	exon	93834161	93834241	.	-	.	transcript_id "Isoform333996_12442"; gene_id "Isoform333996_12442.gene"; gene_name "Isoform333996_12442";
chr8	Mandalorion	CDS	93834161	93834241	.	-	.	transcript_id "Isoform333996_12442"; gene_id "Isoform333996_12442.gene"; gene_name "Isoform333996_12442";
chr8	Mandalorion	exon	93835061	93835201	.	-	.	transcript_id "Isoform333996_12442"; gene_id "Isoform333996_12442.gene"; gene_name "Isoform333996_12442";
chr8	Mandalorion	CDS	93835061	93835201	.	-	.	transcript_id "Isoform333996_12442"; gene_id "Isoform333996_12442.gene"; gene_name "Isoform333996_12442";
chr8	Mandalorion	exon	93844932	93845042	.	-	.	transcript_id "Isoform333996_12442"; gene_id "Isoform333996_12442.gene"; gene_name "Isoform333996_12442";
chr8	Mandalorion	CDS	93844932	93845042	.	-	.	transcript_id "Isoform333996_12442"; gene_id "Isoform333996_12442.gene"; gene_name "Isoform333996_12442";
chr8	Mandalorion	exon	93846896	93847000	.	-	.	transcript_id "Isoform333996_12442"; gene_id "Isoform333996_12442.gene"; gene_name "Isoform333996_12442";
chr8	Mandalorion	CDS	93846896	93847000	.	-	.	transcript_id "Isoform333996_12442"; gene_id "Isoform333996_12442.gene"; gene_name "Isoform333996_12442";
chr8	Mandalorion	exon	93849728	93849881	.	-	.	transcript_id "Isoform333996_12442"; gene_id "Isoform333996_12442.gene"; gene_name "Isoform333996_12442";
chr8	Mandalorion	CDS	93849728	93849881	.	-	.	transcript_id "Isoform333996_12442"; gene_id "Isoform333996_12442.gene"; gene_name "Isoform333996_12442";
chr8	Mandalorion	exon	93851087	93851220	.	-	.	transcript_id "Isoform333996_12442"; gene_id "Isoform333996_12442.gene"; gene_name "Isoform333996_12442";
chr8	Mandalorion	CDS	93851087	93851220	.	-	.	transcript_id "Isoform333996_12442"; gene_id "Isoform333996_12442.gene"; gene_name "Isoform333996_12442";
chr8	Mandalorion	exon	93854132	93854276	.	-	.	transcript_id "Isoform333996_12442"; gene_id "Isoform333996_12442.gene"; gene_name "Isoform333996_12442";
chr8	Mandalorion	CDS	93854132	93854276	.	-	.	transcript_id "Isoform333996_12442"; gene_id "Isoform333996_12442.gene"; gene_name "Isoform333996_12442";
chr8	Mandalorion	exon	93857323	93857527	.	-	.	transcript_id "Isoform333996_12442"; gene_id "Isoform333996_12442.gene"; gene_name "Isoform333996_12442";
chr8	Mandalorion	CDS	93857323	93857527	.	-	.	transcript_id "Isoform333996_12442"; gene_id "Isoform333996_12442.gene"; gene_name "Isoform333996_12442";
chr8	Mandalorion	exon	93857835	93857911	.	-	.	transcript_id "Isoform333996_12442"; gene_id "Isoform333996_12442.gene"; gene_name "Isoform333996_12442";
chr8	Mandalorion	start_codon	93857884	93857886	.	-	.	transcript_id "Isoform333996_12442"; gene_id "Isoform333996_12442.gene"; gene_name "Isoform333996_12442";
chr8	Mandalorion	CDS	93857835	93857886	.	-	.	transcript_id "Isoform333996_12442"; gene_id "Isoform333996_12442.gene"; gene_name "Isoform333996_12442";
chr8	Mandalorion	transcript	93825650	93857956	.	-	.	transcript_id "Isoform333997_492"; gene_id "Isoform333997_492.gene"; gene_name "Isoform333997_492";
chr8	Mandalorion	exon	93825650	93825976	.	-	.	transcript_id "Isoform333997_492"; gene_id "Isoform333997_492.gene"; gene_name "Isoform333997_492";
chr8	Mandalorion	CDS	93825796	93825976	.	-	.	transcript_id "Isoform333997_492"; gene_id "Isoform333997_492.gene"; gene_name "Isoform333997_492";
chr8	Mandalorion	stop_codon	93825793	93825795	.	-	.	transcript_id "Isoform333997_492"; gene_id "Isoform333997_492.gene"; gene_name "Isoform333997_492";
chr8	Mandalorion	exon	93827282	93827354	.	-	.	transcript_id "Isoform333997_492"; gene_id "Isoform333997_492.gene"; gene_name "Isoform333997_492";
chr8	Mandalorion	CDS	93827282	93827354	.	-	.	transcript_id "Isoform333997_492"; gene_id "Isoform333997_492.gene"; gene_name "Isoform333997_492";
chr8	Mandalorion	exon	93830747	93830878	.	-	.	transcript_id "Isoform333997_492"; gene_id "Isoform333997_492.gene"; gene_name "Isoform333997_492";
chr8	Mandalorion	CDS	93830747	93830878	.	-	.	transcript_id "Isoform333997_492"; gene_id "Isoform333997_492.gene"; gene_name "Isoform333997_492";
chr8	Mandalorion	exon	93833188	93833335	.	-	.	transcript_id "Isoform333997_492"; gene_id "Isoform333997_492.gene"; gene_name "Isoform333997_492";
chr8	Mandalorion	CDS	93833188	93833335	.	-	.	transcript_id "Isoform333997_492"; gene_id "Isoform333997_492.gene"; gene_name "Isoform333997_492";
chr8	Mandalorion	exon	93834161	93834241	.	-	.	transcript_id "Isoform333997_492"; gene_id "Isoform333997_492.gene"; gene_name "Isoform333997_492";
chr8	Mandalorion	CDS	93834161	93834241	.	-	.	transcript_id "Isoform333997_492"; gene_id "Isoform333997_492.gene"; gene_name "Isoform333997_492";
chr8	Mandalorion	exon	93835061	93835201	.	-	.	transcript_id "Isoform333997_492"; gene_id "Isoform333997_492.gene"; gene_name "Isoform333997_492";
chr8	Mandalorion	CDS	93835061	93835201	.	-	.	transcript_id "Isoform333997_492"; gene_id "Isoform333997_492.gene"; gene_name "Isoform333997_492";
chr8	Mandalorion	exon	93844932	93845042	.	-	.	transcript_id "Isoform333997_492"; gene_id "Isoform333997_492.gene"; gene_name "Isoform333997_492";
chr8	Mandalorion	CDS	93844932	93845042	.	-	.	transcript_id "Isoform333997_492"; gene_id "Isoform333997_492.gene"; gene_name "Isoform333997_492";
chr8	Mandalorion	exon	93846896	93847000	.	-	.	transcript_id "Isoform333997_492"; gene_id "Isoform333997_492.gene"; gene_name "Isoform333997_492";
chr8	Mandalorion	CDS	93846896	93847000	.	-	.	transcript_id "Isoform333997_492"; gene_id "Isoform333997_492.gene"; gene_name "Isoform333997_492";
chr8	Mandalorion	exon	93849728	93849881	.	-	.	transcript_id "Isoform333997_492"; gene_id "Isoform333997_492.gene"; gene_name "Isoform333997_492";
chr8	Mandalorion	CDS	93849728	93849881	.	-	.	transcript_id "Isoform333997_492"; gene_id "Isoform333997_492.gene"; gene_name "Isoform333997_492";
chr8	Mandalorion	exon	93851087	93851220	.	-	.	transcript_id "Isoform333997_492"; gene_id "Isoform333997_492.gene"; gene_name "Isoform333997_492";
chr8	Mandalorion	CDS	93851087	93851220	.	-	.	transcript_id "Isoform333997_492"; gene_id "Isoform333997_492.gene"; gene_name "Isoform333997_492";
chr8	Mandalorion	exon	93854132	93854276	.	-	.	transcript_id "Isoform333997_492"; gene_id "Isoform333997_492.gene"; gene_name "Isoform333997_492";
chr8	Mandalorion	CDS	93854132	93854276	.	-	.	transcript_id "Isoform333997_492"; gene_id "Isoform333997_492.gene"; gene_name "Isoform333997_492";
chr8	Mandalorion	exon	93857323	93857527	.	-	.	transcript_id "Isoform333997_492"; gene_id "Isoform333997_492.gene"; gene_name "Isoform333997_492";
chr8	Mandalorion	CDS	93857323	93857527	.	-	.	transcript_id "Isoform333997_492"; gene_id "Isoform333997_492.gene"; gene_name "Isoform333997_492";
chr8	Mandalorion	exon	93857835	93857956	.	-	.	transcript_id "Isoform333997_492"; gene_id "Isoform333997_492.gene"; gene_name "Isoform333997_492";
chr8	Mandalorion	start_codon	93857884	93857886	.	-	.	transcript_id "Isoform333997_492"; gene_id "Isoform333997_492.gene"; gene_name "Isoform333997_492";
chr8	Mandalorion	CDS	93857835	93857886	.	-	.	transcript_id "Isoform333997_492"; gene_id "Isoform333997_492.gene"; gene_name "Isoform333997_492";
chr8	Mandalorion	transcript	93825650	93858068	.	-	.	transcript_id "Isoform333998_463"; gene_id "Isoform333998_463.gene"; gene_name "Isoform333998_463";
chr8	Mandalorion	exon	93825650	93825976	.	-	.	transcript_id "Isoform333998_463"; gene_id "Isoform333998_463.gene"; gene_name "Isoform333998_463";
chr8	Mandalorion	CDS	93825796	93825976	.	-	.	transcript_id "Isoform333998_463"; gene_id "Isoform333998_463.gene"; gene_name "Isoform333998_463";
chr8	Mandalorion	stop_codon	93825793	93825795	.	-	.	transcript_id "Isoform333998_463"; gene_id "Isoform333998_463.gene"; gene_name "Isoform333998_463";
chr8	Mandalorion	exon	93827282	93827354	.	-	.	transcript_id "Isoform333998_463"; gene_id "Isoform333998_463.gene"; gene_name "Isoform333998_463";
chr8	Mandalorion	CDS	93827282	93827354	.	-	.	transcript_id "Isoform333998_463"; gene_id "Isoform333998_463.gene"; gene_name "Isoform333998_463";
chr8	Mandalorion	exon	93830747	93830878	.	-	.	transcript_id "Isoform333998_463"; gene_id "Isoform333998_463.gene"; gene_name "Isoform333998_463";
chr8	Mandalorion	CDS	93830747	93830878	.	-	.	transcript_id "Isoform333998_463"; gene_id "Isoform333998_463.gene"; gene_name "Isoform333998_463";
chr8	Mandalorion	exon	93833188	93833335	.	-	.	transcript_id "Isoform333998_463"; gene_id "Isoform333998_463.gene"; gene_name "Isoform333998_463";
chr8	Mandalorion	CDS	93833188	93833335	.	-	.	transcript_id "Isoform333998_463"; gene_id "Isoform333998_463.gene"; gene_name "Isoform333998_463";
chr8	Mandalorion	exon	93834161	93834241	.	-	.	transcript_id "Isoform333998_463"; gene_id "Isoform333998_463.gene"; gene_name "Isoform333998_463";
chr8	Mandalorion	CDS	93834161	93834241	.	-	.	transcript_id "Isoform333998_463"; gene_id "Isoform333998_463.gene"; gene_name "Isoform333998_463";
chr8	Mandalorion	exon	93835061	93835201	.	-	.	transcript_id "Isoform333998_463"; gene_id "Isoform333998_463.gene"; gene_name "Isoform333998_463";
chr8	Mandalorion	CDS	93835061	93835201	.	-	.	transcript_id "Isoform333998_463"; gene_id "Isoform333998_463.gene"; gene_name "Isoform333998_463";
chr8	Mandalorion	exon	93844932	93845042	.	-	.	transcript_id "Isoform333998_463"; gene_id "Isoform333998_463.gene"; gene_name "Isoform333998_463";
chr8	Mandalorion	CDS	93844932	93845042	.	-	.	transcript_id "Isoform333998_463"; gene_id "Isoform333998_463.gene"; gene_name "Isoform333998_463";
chr8	Mandalorion	exon	93846896	93847000	.	-	.	transcript_id "Isoform333998_463"; gene_id "Isoform333998_463.gene"; gene_name "Isoform333998_463";
chr8	Mandalorion	CDS	93846896	93847000	.	-	.	transcript_id "Isoform333998_463"; gene_id "Isoform333998_463.gene"; gene_name "Isoform333998_463";
chr8	Mandalorion	exon	93849728	93849881	.	-	.	transcript_id "Isoform333998_463"; gene_id "Isoform333998_463.gene"; gene_name "Isoform333998_463";
chr8	Mandalorion	CDS	93849728	93849881	.	-	.	transcript_id "Isoform333998_463"; gene_id "Isoform333998_463.gene"; gene_name "Isoform333998_463";
chr8	Mandalorion	exon	93851087	93851220	.	-	.	transcript_id "Isoform333998_463"; gene_id "Isoform333998_463.gene"; gene_name "Isoform333998_463";
chr8	Mandalorion	CDS	93851087	93851220	.	-	.	transcript_id "Isoform333998_463"; gene_id "Isoform333998_463.gene"; gene_name "Isoform333998_463";
chr8	Mandalorion	exon	93854132	93854276	.	-	.	transcript_id "Isoform333998_463"; gene_id "Isoform333998_463.gene"; gene_name "Isoform333998_463";
chr8	Mandalorion	CDS	93854132	93854276	.	-	.	transcript_id "Isoform333998_463"; gene_id "Isoform333998_463.gene"; gene_name "Isoform333998_463";
chr8	Mandalorion	exon	93857323	93857527	.	-	.	transcript_id "Isoform333998_463"; gene_id "Isoform333998_463.gene"; gene_name "Isoform333998_463";
chr8	Mandalorion	CDS	93857323	93857527	.	-	.	transcript_id "Isoform333998_463"; gene_id "Isoform333998_463.gene"; gene_name "Isoform333998_463";
chr8	Mandalorion	exon	93857835	93858068	.	-	.	transcript_id "Isoform333998_463"; gene_id "Isoform333998_463.gene"; gene_name "Isoform333998_463";
chr8	Mandalorion	start_codon	93857884	93857886	.	-	.	transcript_id "Isoform333998_463"; gene_id "Isoform333998_463.gene"; gene_name "Isoform333998_463";
chr8	Mandalorion	CDS	93857835	93857886	.	-	.	transcript_id "Isoform333998_463"; gene_id "Isoform333998_463.gene"; gene_name "Isoform333998_463";
chr8	Mandalorion	transcript	93892705	93924367	.	-	.	transcript_id "Isoform334062_61788"; gene_id "Isoform334062_61788.gene"; gene_name "Isoform334062_61788";
chr8	Mandalorion	exon	93892705	93893066	.	-	.	transcript_id "Isoform334062_61788"; gene_id "Isoform334062_61788.gene"; gene_name "Isoform334062_61788";
chr8	Mandalorion	CDS	93892886	93893066	.	-	.	transcript_id "Isoform334062_61788"; gene_id "Isoform334062_61788.gene"; gene_name "Isoform334062_61788";
chr8	Mandalorion	stop_codon	93892883	93892885	.	-	.	transcript_id "Isoform334062_61788"; gene_id "Isoform334062_61788.gene"; gene_name "Isoform334062_61788";
chr8	Mandalorion	exon	93896349	93896421	.	-	.	transcript_id "Isoform334062_61788"; gene_id "Isoform334062_61788.gene"; gene_name "Isoform334062_61788";
chr8	Mandalorion	CDS	93896349	93896421	.	-	.	transcript_id "Isoform334062_61788"; gene_id "Isoform334062_61788.gene"; gene_name "Isoform334062_61788";
chr8	Mandalorion	exon	93897648	93897779	.	-	.	transcript_id "Isoform334062_61788"; gene_id "Isoform334062_61788.gene"; gene_name "Isoform334062_61788";
chr8	Mandalorion	CDS	93897648	93897779	.	-	.	transcript_id "Isoform334062_61788"; gene_id "Isoform334062_61788.gene"; gene_name "Isoform334062_61788";
chr8	Mandalorion	exon	93901659	93901806	.	-	.	transcript_id "Isoform334062_61788"; gene_id "Isoform334062_61788.gene"; gene_name "Isoform334062_61788";
chr8	Mandalorion	CDS	93901659	93901806	.	-	.	transcript_id "Isoform334062_61788"; gene_id "Isoform334062_61788.gene"; gene_name "Isoform334062_61788";
chr8	Mandalorion	exon	93902794	93902874	.	-	.	transcript_id "Isoform334062_61788"; gene_id "Isoform334062_61788.gene"; gene_name "Isoform334062_61788";
chr8	Mandalorion	CDS	93902794	93902874	.	-	.	transcript_id "Isoform334062_61788"; gene_id "Isoform334062_61788.gene"; gene_name "Isoform334062_61788";
chr8	Mandalorion	exon	93904659	93904799	.	-	.	transcript_id "Isoform334062_61788"; gene_id "Isoform334062_61788.gene"; gene_name "Isoform334062_61788";
chr8	Mandalorion	CDS	93904659	93904799	.	-	.	transcript_id "Isoform334062_61788"; gene_id "Isoform334062_61788.gene"; gene_name "Isoform334062_61788";
chr8	Mandalorion	exon	93908153	93908191	.	-	.	transcript_id "Isoform334062_61788"; gene_id "Isoform334062_61788.gene"; gene_name "Isoform334062_61788";
chr8	Mandalorion	CDS	93908153	93908191	.	-	.	transcript_id "Isoform334062_61788"; gene_id "Isoform334062_61788.gene"; gene_name "Isoform334062_61788";
chr8	Mandalorion	exon	93911586	93911690	.	-	.	transcript_id "Isoform334062_61788"; gene_id "Isoform334062_61788.gene"; gene_name "Isoform334062_61788";
chr8	Mandalorion	CDS	93911586	93911690	.	-	.	transcript_id "Isoform334062_61788"; gene_id "Isoform334062_61788.gene"; gene_name "Isoform334062_61788";
chr8	Mandalorion	exon	93912642	93912746	.	-	.	transcript_id "Isoform334062_61788"; gene_id "Isoform334062_61788.gene"; gene_name "Isoform334062_61788";
chr8	Mandalorion	CDS	93912642	93912746	.	-	.	transcript_id "Isoform334062_61788"; gene_id "Isoform334062_61788.gene"; gene_name "Isoform334062_61788";
chr8	Mandalorion	exon	93914371	93914524	.	-	.	transcript_id "Isoform334062_61788"; gene_id "Isoform334062_61788.gene"; gene_name "Isoform334062_61788";
chr8	Mandalorion	CDS	93914371	93914524	.	-	.	transcript_id "Isoform334062_61788"; gene_id "Isoform334062_61788.gene"; gene_name "Isoform334062_61788";
chr8	Mandalorion	exon	93916090	93916223	.	-	.	transcript_id "Isoform334062_61788"; gene_id "Isoform334062_61788.gene"; gene_name "Isoform334062_61788";
chr8	Mandalorion	CDS	93916090	93916223	.	-	.	transcript_id "Isoform334062_61788"; gene_id "Isoform334062_61788.gene"; gene_name "Isoform334062_61788";
chr8	Mandalorion	exon	93919389	93919533	.	-	.	transcript_id "Isoform334062_61788"; gene_id "Isoform334062_61788.gene"; gene_name "Isoform334062_61788";
chr8	Mandalorion	CDS	93919389	93919533	.	-	.	transcript_id "Isoform334062_61788"; gene_id "Isoform334062_61788.gene"; gene_name "Isoform334062_61788";
chr8	Mandalorion	exon	93921505	93921709	.	-	.	transcript_id "Isoform334062_61788"; gene_id "Isoform334062_61788.gene"; gene_name "Isoform334062_61788";
chr8	Mandalorion	CDS	93921505	93921709	.	-	.	transcript_id "Isoform334062_61788"; gene_id "Isoform334062_61788.gene"; gene_name "Isoform334062_61788";
chr8	Mandalorion	exon	93924296	93924367	.	-	.	transcript_id "Isoform334062_61788"; gene_id "Isoform334062_61788.gene"; gene_name "Isoform334062_61788";
chr8	Mandalorion	start_codon	93924345	93924347	.	-	.	transcript_id "Isoform334062_61788"; gene_id "Isoform334062_61788.gene"; gene_name "Isoform334062_61788";
chr8	Mandalorion	CDS	93924296	93924347	.	-	.	transcript_id "Isoform334062_61788"; gene_id "Isoform334062_61788.gene"; gene_name "Isoform334062_61788";
chr8	Mandalorion	transcript	93892705	93924415	.	-	.	transcript_id "Isoform334063_3460"; gene_id "Isoform334063_3460.gene"; gene_name "Isoform334063_3460";
chr8	Mandalorion	exon	93892705	93893066	.	-	.	transcript_id "Isoform334063_3460"; gene_id "Isoform334063_3460.gene"; gene_name "Isoform334063_3460";
chr8	Mandalorion	CDS	93892886	93893066	.	-	.	transcript_id "Isoform334063_3460"; gene_id "Isoform334063_3460.gene"; gene_name "Isoform334063_3460";
chr8	Mandalorion	stop_codon	93892883	93892885	.	-	.	transcript_id "Isoform334063_3460"; gene_id "Isoform334063_3460.gene"; gene_name "Isoform334063_3460";
chr8	Mandalorion	exon	93896349	93896421	.	-	.	transcript_id "Isoform334063_3460"; gene_id "Isoform334063_3460.gene"; gene_name "Isoform334063_3460";
chr8	Mandalorion	CDS	93896349	93896421	.	-	.	transcript_id "Isoform334063_3460"; gene_id "Isoform334063_3460.gene"; gene_name "Isoform334063_3460";
chr8	Mandalorion	exon	93897648	93897779	.	-	.	transcript_id "Isoform334063_3460"; gene_id "Isoform334063_3460.gene"; gene_name "Isoform334063_3460";
chr8	Mandalorion	CDS	93897648	93897779	.	-	.	transcript_id "Isoform334063_3460"; gene_id "Isoform334063_3460.gene"; gene_name "Isoform334063_3460";
chr8	Mandalorion	exon	93901659	93901806	.	-	.	transcript_id "Isoform334063_3460"; gene_id "Isoform334063_3460.gene"; gene_name "Isoform334063_3460";
chr8	Mandalorion	CDS	93901659	93901806	.	-	.	transcript_id "Isoform334063_3460"; gene_id "Isoform334063_3460.gene"; gene_name "Isoform334063_3460";
chr8	Mandalorion	exon	93902794	93902874	.	-	.	transcript_id "Isoform334063_3460"; gene_id "Isoform334063_3460.gene"; gene_name "Isoform334063_3460";
chr8	Mandalorion	CDS	93902794	93902874	.	-	.	transcript_id "Isoform334063_3460"; gene_id "Isoform334063_3460.gene"; gene_name "Isoform334063_3460";
chr8	Mandalorion	exon	93904659	93904799	.	-	.	transcript_id "Isoform334063_3460"; gene_id "Isoform334063_3460.gene"; gene_name "Isoform334063_3460";
chr8	Mandalorion	CDS	93904659	93904799	.	-	.	transcript_id "Isoform334063_3460"; gene_id "Isoform334063_3460.gene"; gene_name "Isoform334063_3460";
chr8	Mandalorion	exon	93908153	93908191	.	-	.	transcript_id "Isoform334063_3460"; gene_id "Isoform334063_3460.gene"; gene_name "Isoform334063_3460";
chr8	Mandalorion	CDS	93908153	93908191	.	-	.	transcript_id "Isoform334063_3460"; gene_id "Isoform334063_3460.gene"; gene_name "Isoform334063_3460";
chr8	Mandalorion	exon	93911586	93911690	.	-	.	transcript_id "Isoform334063_3460"; gene_id "Isoform334063_3460.gene"; gene_name "Isoform334063_3460";
chr8	Mandalorion	CDS	93911586	93911690	.	-	.	transcript_id "Isoform334063_3460"; gene_id "Isoform334063_3460.gene"; gene_name "Isoform334063_3460";
chr8	Mandalorion	exon	93912642	93912746	.	-	.	transcript_id "Isoform334063_3460"; gene_id "Isoform334063_3460.gene"; gene_name "Isoform334063_3460";
chr8	Mandalorion	CDS	93912642	93912746	.	-	.	transcript_id "Isoform334063_3460"; gene_id "Isoform334063_3460.gene"; gene_name "Isoform334063_3460";
chr8	Mandalorion	exon	93914371	93914524	.	-	.	transcript_id "Isoform334063_3460"; gene_id "Isoform334063_3460.gene"; gene_name "Isoform334063_3460";
chr8	Mandalorion	CDS	93914371	93914524	.	-	.	transcript_id "Isoform334063_3460"; gene_id "Isoform334063_3460.gene"; gene_name "Isoform334063_3460";
chr8	Mandalorion	exon	93916090	93916223	.	-	.	transcript_id "Isoform334063_3460"; gene_id "Isoform334063_3460.gene"; gene_name "Isoform334063_3460";
chr8	Mandalorion	CDS	93916090	93916223	.	-	.	transcript_id "Isoform334063_3460"; gene_id "Isoform334063_3460.gene"; gene_name "Isoform334063_3460";
chr8	Mandalorion	exon	93919389	93919533	.	-	.	transcript_id "Isoform334063_3460"; gene_id "Isoform334063_3460.gene"; gene_name "Isoform334063_3460";
chr8	Mandalorion	CDS	93919389	93919533	.	-	.	transcript_id "Isoform334063_3460"; gene_id "Isoform334063_3460.gene"; gene_name "Isoform334063_3460";
chr8	Mandalorion	exon	93921505	93921709	.	-	.	transcript_id "Isoform334063_3460"; gene_id "Isoform334063_3460.gene"; gene_name "Isoform334063_3460";
chr8	Mandalorion	CDS	93921505	93921709	.	-	.	transcript_id "Isoform334063_3460"; gene_id "Isoform334063_3460.gene"; gene_name "Isoform334063_3460";
chr8	Mandalorion	exon	93924296	93924415	.	-	.	transcript_id "Isoform334063_3460"; gene_id "Isoform334063_3460.gene"; gene_name "Isoform334063_3460";
chr8	Mandalorion	start_codon	93924345	93924347	.	-	.	transcript_id "Isoform334063_3460"; gene_id "Isoform334063_3460.gene"; gene_name "Isoform334063_3460";
chr8	Mandalorion	CDS	93924296	93924347	.	-	.	transcript_id "Isoform334063_3460"; gene_id "Isoform334063_3460.gene"; gene_name "Isoform334063_3460";
chr8	Mandalorion	transcript	93927848	93956194	.	-	.	transcript_id "Isoform334128_5622"; gene_id "Isoform334128_5622.gene"; gene_name "Isoform334128_5622";
chr8	Mandalorion	exon	93927848	93928203	.	-	.	transcript_id "Isoform334128_5622"; gene_id "Isoform334128_5622.gene"; gene_name "Isoform334128_5622";
chr8	Mandalorion	CDS	93928035	93928203	.	-	.	transcript_id "Isoform334128_5622"; gene_id "Isoform334128_5622.gene"; gene_name "Isoform334128_5622";
chr8	Mandalorion	stop_codon	93928032	93928034	.	-	.	transcript_id "Isoform334128_5622"; gene_id "Isoform334128_5622.gene"; gene_name "Isoform334128_5622";
chr8	Mandalorion	exon	93928469	93928541	.	-	.	transcript_id "Isoform334128_5622"; gene_id "Isoform334128_5622.gene"; gene_name "Isoform334128_5622";
chr8	Mandalorion	CDS	93928469	93928541	.	-	.	transcript_id "Isoform334128_5622"; gene_id "Isoform334128_5622.gene"; gene_name "Isoform334128_5622";
chr8	Mandalorion	exon	93929838	93929969	.	-	.	transcript_id "Isoform334128_5622"; gene_id "Isoform334128_5622.gene"; gene_name "Isoform334128_5622";
chr8	Mandalorion	CDS	93929838	93929969	.	-	.	transcript_id "Isoform334128_5622"; gene_id "Isoform334128_5622.gene"; gene_name "Isoform334128_5622";
chr8	Mandalorion	exon	93935142	93935289	.	-	.	transcript_id "Isoform334128_5622"; gene_id "Isoform334128_5622.gene"; gene_name "Isoform334128_5622";
chr8	Mandalorion	CDS	93935142	93935289	.	-	.	transcript_id "Isoform334128_5622"; gene_id "Isoform334128_5622.gene"; gene_name "Isoform334128_5622";
chr8	Mandalorion	exon	93935530	93935610	.	-	.	transcript_id "Isoform334128_5622"; gene_id "Isoform334128_5622.gene"; gene_name "Isoform334128_5622";
chr8	Mandalorion	CDS	93935530	93935610	.	-	.	transcript_id "Isoform334128_5622"; gene_id "Isoform334128_5622.gene"; gene_name "Isoform334128_5622";
chr8	Mandalorion	exon	93936990	93937130	.	-	.	transcript_id "Isoform334128_5622"; gene_id "Isoform334128_5622.gene"; gene_name "Isoform334128_5622";
chr8	Mandalorion	CDS	93936990	93937130	.	-	.	transcript_id "Isoform334128_5622"; gene_id "Isoform334128_5622.gene"; gene_name "Isoform334128_5622";
chr8	Mandalorion	exon	93938930	93938968	.	-	.	transcript_id "Isoform334128_5622"; gene_id "Isoform334128_5622.gene"; gene_name "Isoform334128_5622";
chr8	Mandalorion	CDS	93938930	93938968	.	-	.	transcript_id "Isoform334128_5622"; gene_id "Isoform334128_5622.gene"; gene_name "Isoform334128_5622";
chr8	Mandalorion	exon	93940771	93940875	.	-	.	transcript_id "Isoform334128_5622"; gene_id "Isoform334128_5622.gene"; gene_name "Isoform334128_5622";
chr8	Mandalorion	CDS	93940771	93940875	.	-	.	transcript_id "Isoform334128_5622"; gene_id "Isoform334128_5622.gene"; gene_name "Isoform334128_5622";
chr8	Mandalorion	exon	93941674	93941778	.	-	.	transcript_id "Isoform334128_5622"; gene_id "Isoform334128_5622.gene"; gene_name "Isoform334128_5622";
chr8	Mandalorion	CDS	93941674	93941778	.	-	.	transcript_id "Isoform334128_5622"; gene_id "Isoform334128_5622.gene"; gene_name "Isoform334128_5622";
chr8	Mandalorion	exon	93944127	93944280	.	-	.	transcript_id "Isoform334128_5622"; gene_id "Isoform334128_5622.gene"; gene_name "Isoform334128_5622";
chr8	Mandalorion	CDS	93944127	93944280	.	-	.	transcript_id "Isoform334128_5622"; gene_id "Isoform334128_5622.gene"; gene_name "Isoform334128_5622";
chr8	Mandalorion	exon	93946003	93946136	.	-	.	transcript_id "Isoform334128_5622"; gene_id "Isoform334128_5622.gene"; gene_name "Isoform334128_5622";
chr8	Mandalorion	CDS	93946003	93946136	.	-	.	transcript_id "Isoform334128_5622"; gene_id "Isoform334128_5622.gene"; gene_name "Isoform334128_5622";
chr8	Mandalorion	exon	93948216	93948360	.	-	.	transcript_id "Isoform334128_5622"; gene_id "Isoform334128_5622.gene"; gene_name "Isoform334128_5622";
chr8	Mandalorion	CDS	93948216	93948360	.	-	.	transcript_id "Isoform334128_5622"; gene_id "Isoform334128_5622.gene"; gene_name "Isoform334128_5622";
chr8	Mandalorion	exon	93950523	93950727	.	-	.	transcript_id "Isoform334128_5622"; gene_id "Isoform334128_5622.gene"; gene_name "Isoform334128_5622";
chr8	Mandalorion	CDS	93950523	93950727	.	-	.	transcript_id "Isoform334128_5622"; gene_id "Isoform334128_5622.gene"; gene_name "Isoform334128_5622";
chr8	Mandalorion	exon	93955998	93956194	.	-	.	transcript_id "Isoform334128_5622"; gene_id "Isoform334128_5622.gene"; gene_name "Isoform334128_5622";
chr8	Mandalorion	start_codon	93956047	93956049	.	-	.	transcript_id "Isoform334128_5622"; gene_id "Isoform334128_5622.gene"; gene_name "Isoform334128_5622";
chr8	Mandalorion	CDS	93955998	93956049	.	-	.	transcript_id "Isoform334128_5622"; gene_id "Isoform334128_5622.gene"; gene_name "Isoform334128_5622";
chr8	Mandalorion	transcript	93927848	93956262	.	-	.	transcript_id "Isoform334129_194"; gene_id "Isoform334129_194.gene"; gene_name "Isoform334129_194";
chr8	Mandalorion	exon	93927848	93928203	.	-	.	transcript_id "Isoform334129_194"; gene_id "Isoform334129_194.gene"; gene_name "Isoform334129_194";
chr8	Mandalorion	CDS	93928035	93928203	.	-	.	transcript_id "Isoform334129_194"; gene_id "Isoform334129_194.gene"; gene_name "Isoform334129_194";
chr8	Mandalorion	stop_codon	93928032	93928034	.	-	.	transcript_id "Isoform334129_194"; gene_id "Isoform334129_194.gene"; gene_name "Isoform334129_194";
chr8	Mandalorion	exon	93928469	93928541	.	-	.	transcript_id "Isoform334129_194"; gene_id "Isoform334129_194.gene"; gene_name "Isoform334129_194";
chr8	Mandalorion	CDS	93928469	93928541	.	-	.	transcript_id "Isoform334129_194"; gene_id "Isoform334129_194.gene"; gene_name "Isoform334129_194";
chr8	Mandalorion	exon	93929838	93929969	.	-	.	transcript_id "Isoform334129_194"; gene_id "Isoform334129_194.gene"; gene_name "Isoform334129_194";
chr8	Mandalorion	CDS	93929838	93929969	.	-	.	transcript_id "Isoform334129_194"; gene_id "Isoform334129_194.gene"; gene_name "Isoform334129_194";
chr8	Mandalorion	exon	93935142	93935289	.	-	.	transcript_id "Isoform334129_194"; gene_id "Isoform334129_194.gene"; gene_name "Isoform334129_194";
chr8	Mandalorion	CDS	93935142	93935289	.	-	.	transcript_id "Isoform334129_194"; gene_id "Isoform334129_194.gene"; gene_name "Isoform334129_194";
chr8	Mandalorion	exon	93935530	93935610	.	-	.	transcript_id "Isoform334129_194"; gene_id "Isoform334129_194.gene"; gene_name "Isoform334129_194";
chr8	Mandalorion	CDS	93935530	93935610	.	-	.	transcript_id "Isoform334129_194"; gene_id "Isoform334129_194.gene"; gene_name "Isoform334129_194";
chr8	Mandalorion	exon	93936990	93937130	.	-	.	transcript_id "Isoform334129_194"; gene_id "Isoform334129_194.gene"; gene_name "Isoform334129_194";
chr8	Mandalorion	CDS	93936990	93937130	.	-	.	transcript_id "Isoform334129_194"; gene_id "Isoform334129_194.gene"; gene_name "Isoform334129_194";
chr8	Mandalorion	exon	93938930	93938968	.	-	.	transcript_id "Isoform334129_194"; gene_id "Isoform334129_194.gene"; gene_name "Isoform334129_194";
chr8	Mandalorion	CDS	93938930	93938968	.	-	.	transcript_id "Isoform334129_194"; gene_id "Isoform334129_194.gene"; gene_name "Isoform334129_194";
chr8	Mandalorion	exon	93940771	93940875	.	-	.	transcript_id "Isoform334129_194"; gene_id "Isoform334129_194.gene"; gene_name "Isoform334129_194";
chr8	Mandalorion	CDS	93940771	93940875	.	-	.	transcript_id "Isoform334129_194"; gene_id "Isoform334129_194.gene"; gene_name "Isoform334129_194";
chr8	Mandalorion	exon	93941674	93941778	.	-	.	transcript_id "Isoform334129_194"; gene_id "Isoform334129_194.gene"; gene_name "Isoform334129_194";
chr8	Mandalorion	CDS	93941674	93941778	.	-	.	transcript_id "Isoform334129_194"; gene_id "Isoform334129_194.gene"; gene_name "Isoform334129_194";
chr8	Mandalorion	exon	93944127	93944280	.	-	.	transcript_id "Isoform334129_194"; gene_id "Isoform334129_194.gene"; gene_name "Isoform334129_194";
chr8	Mandalorion	CDS	93944127	93944280	.	-	.	transcript_id "Isoform334129_194"; gene_id "Isoform334129_194.gene"; gene_name "Isoform334129_194";
chr8	Mandalorion	exon	93946003	93946136	.	-	.	transcript_id "Isoform334129_194"; gene_id "Isoform334129_194.gene"; gene_name "Isoform334129_194";
chr8	Mandalorion	CDS	93946003	93946136	.	-	.	transcript_id "Isoform334129_194"; gene_id "Isoform334129_194.gene"; gene_name "Isoform334129_194";
chr8	Mandalorion	exon	93948216	93948360	.	-	.	transcript_id "Isoform334129_194"; gene_id "Isoform334129_194.gene"; gene_name "Isoform334129_194";
chr8	Mandalorion	CDS	93948216	93948360	.	-	.	transcript_id "Isoform334129_194"; gene_id "Isoform334129_194.gene"; gene_name "Isoform334129_194";
chr8	Mandalorion	exon	93950523	93950727	.	-	.	transcript_id "Isoform334129_194"; gene_id "Isoform334129_194.gene"; gene_name "Isoform334129_194";
chr8	Mandalorion	CDS	93950523	93950727	.	-	.	transcript_id "Isoform334129_194"; gene_id "Isoform334129_194.gene"; gene_name "Isoform334129_194";
chr8	Mandalorion	exon	93955998	93956262	.	-	.	transcript_id "Isoform334129_194"; gene_id "Isoform334129_194.gene"; gene_name "Isoform334129_194";
chr8	Mandalorion	start_codon	93956047	93956049	.	-	.	transcript_id "Isoform334129_194"; gene_id "Isoform334129_194.gene"; gene_name "Isoform334129_194";
chr8	Mandalorion	CDS	93955998	93956049	.	-	.	transcript_id "Isoform334129_194"; gene_id "Isoform334129_194.gene"; gene_name "Isoform334129_194";
chr8	Mandalorion	transcript	93927848	93956194	.	-	.	transcript_id "Isoform334136_5705"; gene_id "Isoform334136_5705.gene"; gene_name "Isoform334136_5705";
chr8	Mandalorion	exon	93927848	93928203	.	-	.	transcript_id "Isoform334136_5705"; gene_id "Isoform334136_5705.gene"; gene_name "Isoform334136_5705";
chr8	Mandalorion	CDS	93928035	93928203	.	-	.	transcript_id "Isoform334136_5705"; gene_id "Isoform334136_5705.gene"; gene_name "Isoform334136_5705";
chr8	Mandalorion	stop_codon	93928032	93928034	.	-	.	transcript_id "Isoform334136_5705"; gene_id "Isoform334136_5705.gene"; gene_name "Isoform334136_5705";
chr8	Mandalorion	exon	93928469	93928541	.	-	.	transcript_id "Isoform334136_5705"; gene_id "Isoform334136_5705.gene"; gene_name "Isoform334136_5705";
chr8	Mandalorion	CDS	93928469	93928541	.	-	.	transcript_id "Isoform334136_5705"; gene_id "Isoform334136_5705.gene"; gene_name "Isoform334136_5705";
chr8	Mandalorion	exon	93929838	93929969	.	-	.	transcript_id "Isoform334136_5705"; gene_id "Isoform334136_5705.gene"; gene_name "Isoform334136_5705";
chr8	Mandalorion	CDS	93929838	93929969	.	-	.	transcript_id "Isoform334136_5705"; gene_id "Isoform334136_5705.gene"; gene_name "Isoform334136_5705";
chr8	Mandalorion	exon	93935142	93935289	.	-	.	transcript_id "Isoform334136_5705"; gene_id "Isoform334136_5705.gene"; gene_name "Isoform334136_5705";
chr8	Mandalorion	CDS	93935142	93935289	.	-	.	transcript_id "Isoform334136_5705"; gene_id "Isoform334136_5705.gene"; gene_name "Isoform334136_5705";
chr8	Mandalorion	exon	93935530	93935610	.	-	.	transcript_id "Isoform334136_5705"; gene_id "Isoform334136_5705.gene"; gene_name "Isoform334136_5705";
chr8	Mandalorion	CDS	93935530	93935610	.	-	.	transcript_id "Isoform334136_5705"; gene_id "Isoform334136_5705.gene"; gene_name "Isoform334136_5705";
chr8	Mandalorion	exon	93936990	93937130	.	-	.	transcript_id "Isoform334136_5705"; gene_id "Isoform334136_5705.gene"; gene_name "Isoform334136_5705";
chr8	Mandalorion	CDS	93936990	93937130	.	-	.	transcript_id "Isoform334136_5705"; gene_id "Isoform334136_5705.gene"; gene_name "Isoform334136_5705";
chr8	Mandalorion	exon	93938930	93938968	.	-	.	transcript_id "Isoform334136_5705"; gene_id "Isoform334136_5705.gene"; gene_name "Isoform334136_5705";
chr8	Mandalorion	CDS	93938930	93938968	.	-	.	transcript_id "Isoform334136_5705"; gene_id "Isoform334136_5705.gene"; gene_name "Isoform334136_5705";
chr8	Mandalorion	exon	93940771	93940875	.	-	.	transcript_id "Isoform334136_5705"; gene_id "Isoform334136_5705.gene"; gene_name "Isoform334136_5705";
chr8	Mandalorion	CDS	93940771	93940875	.	-	.	transcript_id "Isoform334136_5705"; gene_id "Isoform334136_5705.gene"; gene_name "Isoform334136_5705";
chr8	Mandalorion	exon	93941674	93941778	.	-	.	transcript_id "Isoform334136_5705"; gene_id "Isoform334136_5705.gene"; gene_name "Isoform334136_5705";
chr8	Mandalorion	CDS	93941674	93941778	.	-	.	transcript_id "Isoform334136_5705"; gene_id "Isoform334136_5705.gene"; gene_name "Isoform334136_5705";
chr8	Mandalorion	exon	93944127	93944280	.	-	.	transcript_id "Isoform334136_5705"; gene_id "Isoform334136_5705.gene"; gene_name "Isoform334136_5705";
chr8	Mandalorion	CDS	93944127	93944280	.	-	.	transcript_id "Isoform334136_5705"; gene_id "Isoform334136_5705.gene"; gene_name "Isoform334136_5705";
chr8	Mandalorion	exon	93946003	93946136	.	-	.	transcript_id "Isoform334136_5705"; gene_id "Isoform334136_5705.gene"; gene_name "Isoform334136_5705";
chr8	Mandalorion	CDS	93946003	93946136	.	-	.	transcript_id "Isoform334136_5705"; gene_id "Isoform334136_5705.gene"; gene_name "Isoform334136_5705";
chr8	Mandalorion	exon	93948216	93948360	.	-	.	transcript_id "Isoform334136_5705"; gene_id "Isoform334136_5705.gene"; gene_name "Isoform334136_5705";
chr8	Mandalorion	CDS	93948216	93948360	.	-	.	transcript_id "Isoform334136_5705"; gene_id "Isoform334136_5705.gene"; gene_name "Isoform334136_5705";
chr8	Mandalorion	exon	93950523	93950730	.	-	.	transcript_id "Isoform334136_5705"; gene_id "Isoform334136_5705.gene"; gene_name "Isoform334136_5705";
chr8	Mandalorion	CDS	93950523	93950730	.	-	.	transcript_id "Isoform334136_5705"; gene_id "Isoform334136_5705.gene"; gene_name "Isoform334136_5705";
chr8	Mandalorion	exon	93955998	93956194	.	-	.	transcript_id "Isoform334136_5705"; gene_id "Isoform334136_5705.gene"; gene_name "Isoform334136_5705";
chr8	Mandalorion	start_codon	93956047	93956049	.	-	.	transcript_id "Isoform334136_5705"; gene_id "Isoform334136_5705.gene"; gene_name "Isoform334136_5705";
chr8	Mandalorion	CDS	93955998	93956049	.	-	.	transcript_id "Isoform334136_5705"; gene_id "Isoform334136_5705.gene"; gene_name "Isoform334136_5705";
chr8	Mandalorion	transcript	93927848	93956262	.	-	.	transcript_id "Isoform334137_229"; gene_id "Isoform334137_229.gene"; gene_name "Isoform334137_229";
chr8	Mandalorion	exon	93927848	93928203	.	-	.	transcript_id "Isoform334137_229"; gene_id "Isoform334137_229.gene"; gene_name "Isoform334137_229";
chr8	Mandalorion	CDS	93928035	93928203	.	-	.	transcript_id "Isoform334137_229"; gene_id "Isoform334137_229.gene"; gene_name "Isoform334137_229";
chr8	Mandalorion	stop_codon	93928032	93928034	.	-	.	transcript_id "Isoform334137_229"; gene_id "Isoform334137_229.gene"; gene_name "Isoform334137_229";
chr8	Mandalorion	exon	93928469	93928541	.	-	.	transcript_id "Isoform334137_229"; gene_id "Isoform334137_229.gene"; gene_name "Isoform334137_229";
chr8	Mandalorion	CDS	93928469	93928541	.	-	.	transcript_id "Isoform334137_229"; gene_id "Isoform334137_229.gene"; gene_name "Isoform334137_229";
chr8	Mandalorion	exon	93929838	93929969	.	-	.	transcript_id "Isoform334137_229"; gene_id "Isoform334137_229.gene"; gene_name "Isoform334137_229";
chr8	Mandalorion	CDS	93929838	93929969	.	-	.	transcript_id "Isoform334137_229"; gene_id "Isoform334137_229.gene"; gene_name "Isoform334137_229";
chr8	Mandalorion	exon	93935142	93935289	.	-	.	transcript_id "Isoform334137_229"; gene_id "Isoform334137_229.gene"; gene_name "Isoform334137_229";
chr8	Mandalorion	CDS	93935142	93935289	.	-	.	transcript_id "Isoform334137_229"; gene_id "Isoform334137_229.gene"; gene_name "Isoform334137_229";
chr8	Mandalorion	exon	93935530	93935610	.	-	.	transcript_id "Isoform334137_229"; gene_id "Isoform334137_229.gene"; gene_name "Isoform334137_229";
chr8	Mandalorion	CDS	93935530	93935610	.	-	.	transcript_id "Isoform334137_229"; gene_id "Isoform334137_229.gene"; gene_name "Isoform334137_229";
chr8	Mandalorion	exon	93936990	93937130	.	-	.	transcript_id "Isoform334137_229"; gene_id "Isoform334137_229.gene"; gene_name "Isoform334137_229";
chr8	Mandalorion	CDS	93936990	93937130	.	-	.	transcript_id "Isoform334137_229"; gene_id "Isoform334137_229.gene"; gene_name "Isoform334137_229";
chr8	Mandalorion	exon	93938930	93938968	.	-	.	transcript_id "Isoform334137_229"; gene_id "Isoform334137_229.gene"; gene_name "Isoform334137_229";
chr8	Mandalorion	CDS	93938930	93938968	.	-	.	transcript_id "Isoform334137_229"; gene_id "Isoform334137_229.gene"; gene_name "Isoform334137_229";
chr8	Mandalorion	exon	93940771	93940875	.	-	.	transcript_id "Isoform334137_229"; gene_id "Isoform334137_229.gene"; gene_name "Isoform334137_229";
chr8	Mandalorion	CDS	93940771	93940875	.	-	.	transcript_id "Isoform334137_229"; gene_id "Isoform334137_229.gene"; gene_name "Isoform334137_229";
chr8	Mandalorion	exon	93941674	93941778	.	-	.	transcript_id "Isoform334137_229"; gene_id "Isoform334137_229.gene"; gene_name "Isoform334137_229";
chr8	Mandalorion	CDS	93941674	93941778	.	-	.	transcript_id "Isoform334137_229"; gene_id "Isoform334137_229.gene"; gene_name "Isoform334137_229";
chr8	Mandalorion	exon	93944127	93944280	.	-	.	transcript_id "Isoform334137_229"; gene_id "Isoform334137_229.gene"; gene_name "Isoform334137_229";
chr8	Mandalorion	CDS	93944127	93944280	.	-	.	transcript_id "Isoform334137_229"; gene_id "Isoform334137_229.gene"; gene_name "Isoform334137_229";
chr8	Mandalorion	exon	93946003	93946136	.	-	.	transcript_id "Isoform334137_229"; gene_id "Isoform334137_229.gene"; gene_name "Isoform334137_229";
chr8	Mandalorion	CDS	93946003	93946136	.	-	.	transcript_id "Isoform334137_229"; gene_id "Isoform334137_229.gene"; gene_name "Isoform334137_229";
chr8	Mandalorion	exon	93948216	93948360	.	-	.	transcript_id "Isoform334137_229"; gene_id "Isoform334137_229.gene"; gene_name "Isoform334137_229";
chr8	Mandalorion	CDS	93948216	93948360	.	-	.	transcript_id "Isoform334137_229"; gene_id "Isoform334137_229.gene"; gene_name "Isoform334137_229";
chr8	Mandalorion	exon	93950523	93950730	.	-	.	transcript_id "Isoform334137_229"; gene_id "Isoform334137_229.gene"; gene_name "Isoform334137_229";
chr8	Mandalorion	CDS	93950523	93950730	.	-	.	transcript_id "Isoform334137_229"; gene_id "Isoform334137_229.gene"; gene_name "Isoform334137_229";
chr8	Mandalorion	exon	93955998	93956262	.	-	.	transcript_id "Isoform334137_229"; gene_id "Isoform334137_229.gene"; gene_name "Isoform334137_229";
chr8	Mandalorion	start_codon	93956047	93956049	.	-	.	transcript_id "Isoform334137_229"; gene_id "Isoform334137_229.gene"; gene_name "Isoform334137_229";
chr8	Mandalorion	CDS	93955998	93956049	.	-	.	transcript_id "Isoform334137_229"; gene_id "Isoform334137_229.gene"; gene_name "Isoform334137_229";
chr8	Mandalorion	transcript	93982869	94006355	.	-	.	transcript_id "Isoform334237_398"; gene_id "Isoform334237_398.gene"; gene_name "Isoform334237_398";
chr8	Mandalorion	exon	93982869	93983228	.	-	.	transcript_id "Isoform334237_398"; gene_id "Isoform334237_398.gene"; gene_name "Isoform334237_398";
chr8	Mandalorion	CDS	93983060	93983228	.	-	.	transcript_id "Isoform334237_398"; gene_id "Isoform334237_398.gene"; gene_name "Isoform334237_398";
chr8	Mandalorion	stop_codon	93983057	93983059	.	-	.	transcript_id "Isoform334237_398"; gene_id "Isoform334237_398.gene"; gene_name "Isoform334237_398";
chr8	Mandalorion	exon	93983492	93983564	.	-	.	transcript_id "Isoform334237_398"; gene_id "Isoform334237_398.gene"; gene_name "Isoform334237_398";
chr8	Mandalorion	CDS	93983492	93983564	.	-	.	transcript_id "Isoform334237_398"; gene_id "Isoform334237_398.gene"; gene_name "Isoform334237_398";
chr8	Mandalorion	exon	93984885	93985016	.	-	.	transcript_id "Isoform334237_398"; gene_id "Isoform334237_398.gene"; gene_name "Isoform334237_398";
chr8	Mandalorion	CDS	93984885	93985016	.	-	.	transcript_id "Isoform334237_398"; gene_id "Isoform334237_398.gene"; gene_name "Isoform334237_398";
chr8	Mandalorion	exon	93989606	93989753	.	-	.	transcript_id "Isoform334237_398"; gene_id "Isoform334237_398.gene"; gene_name "Isoform334237_398";
chr8	Mandalorion	CDS	93989606	93989753	.	-	.	transcript_id "Isoform334237_398"; gene_id "Isoform334237_398.gene"; gene_name "Isoform334237_398";
chr8	Mandalorion	exon	93989948	93990028	.	-	.	transcript_id "Isoform334237_398"; gene_id "Isoform334237_398.gene"; gene_name "Isoform334237_398";
chr8	Mandalorion	CDS	93989948	93990028	.	-	.	transcript_id "Isoform334237_398"; gene_id "Isoform334237_398.gene"; gene_name "Isoform334237_398";
chr8	Mandalorion	exon	93992370	93992510	.	-	.	transcript_id "Isoform334237_398"; gene_id "Isoform334237_398.gene"; gene_name "Isoform334237_398";
chr8	Mandalorion	CDS	93992370	93992510	.	-	.	transcript_id "Isoform334237_398"; gene_id "Isoform334237_398.gene"; gene_name "Isoform334237_398";
chr8	Mandalorion	exon	93992852	93992890	.	-	.	transcript_id "Isoform334237_398"; gene_id "Isoform334237_398.gene"; gene_name "Isoform334237_398";
chr8	Mandalorion	CDS	93992852	93992890	.	-	.	transcript_id "Isoform334237_398"; gene_id "Isoform334237_398.gene"; gene_name "Isoform334237_398";
chr8	Mandalorion	exon	93993880	93993984	.	-	.	transcript_id "Isoform334237_398"; gene_id "Isoform334237_398.gene"; gene_name "Isoform334237_398";
chr8	Mandalorion	CDS	93993880	93993984	.	-	.	transcript_id "Isoform334237_398"; gene_id "Isoform334237_398.gene"; gene_name "Isoform334237_398";
chr8	Mandalorion	exon	93994615	93994719	.	-	.	transcript_id "Isoform334237_398"; gene_id "Isoform334237_398.gene"; gene_name "Isoform334237_398";
chr8	Mandalorion	CDS	93994615	93994719	.	-	.	transcript_id "Isoform334237_398"; gene_id "Isoform334237_398.gene"; gene_name "Isoform334237_398";
chr8	Mandalorion	exon	93996602	93996755	.	-	.	transcript_id "Isoform334237_398"; gene_id "Isoform334237_398.gene"; gene_name "Isoform334237_398";
chr8	Mandalorion	CDS	93996602	93996755	.	-	.	transcript_id "Isoform334237_398"; gene_id "Isoform334237_398.gene"; gene_name "Isoform334237_398";
chr8	Mandalorion	exon	93998459	93998592	.	-	.	transcript_id "Isoform334237_398"; gene_id "Isoform334237_398.gene"; gene_name "Isoform334237_398";
chr8	Mandalorion	CDS	93998459	93998592	.	-	.	transcript_id "Isoform334237_398"; gene_id "Isoform334237_398.gene"; gene_name "Isoform334237_398";
chr8	Mandalorion	exon	94000741	94000885	.	-	.	transcript_id "Isoform334237_398"; gene_id "Isoform334237_398.gene"; gene_name "Isoform334237_398";
chr8	Mandalorion	CDS	94000741	94000885	.	-	.	transcript_id "Isoform334237_398"; gene_id "Isoform334237_398.gene"; gene_name "Isoform334237_398";
chr8	Mandalorion	exon	94001870	94002074	.	-	.	transcript_id "Isoform334237_398"; gene_id "Isoform334237_398.gene"; gene_name "Isoform334237_398";
chr8	Mandalorion	CDS	94001870	94001871	.	-	.	transcript_id "Isoform334237_398"; gene_id "Isoform334237_398.gene"; gene_name "Isoform334237_398";
chr8	Mandalorion	exon	94003184	94003257	.	-	.	transcript_id "Isoform334237_398"; gene_id "Isoform334237_398.gene"; gene_name "Isoform334237_398";
chr8	Mandalorion	exon	94006277	94006355	.	-	.	transcript_id "Isoform334237_398"; gene_id "Isoform334237_398.gene"; gene_name "Isoform334237_398";
chr8	Mandalorion	transcript	93982869	94006355	.	-	.	transcript_id "Isoform334242_23111"; gene_id "Isoform334242_23111.gene"; gene_name "Isoform334242_23111";
chr8	Mandalorion	exon	93982869	93983228	.	-	.	transcript_id "Isoform334242_23111"; gene_id "Isoform334242_23111.gene"; gene_name "Isoform334242_23111";
chr8	Mandalorion	CDS	93983060	93983228	.	-	.	transcript_id "Isoform334242_23111"; gene_id "Isoform334242_23111.gene"; gene_name "Isoform334242_23111";
chr8	Mandalorion	stop_codon	93983057	93983059	.	-	.	transcript_id "Isoform334242_23111"; gene_id "Isoform334242_23111.gene"; gene_name "Isoform334242_23111";
chr8	Mandalorion	exon	93983492	93983564	.	-	.	transcript_id "Isoform334242_23111"; gene_id "Isoform334242_23111.gene"; gene_name "Isoform334242_23111";
chr8	Mandalorion	CDS	93983492	93983564	.	-	.	transcript_id "Isoform334242_23111"; gene_id "Isoform334242_23111.gene"; gene_name "Isoform334242_23111";
chr8	Mandalorion	exon	93984885	93985016	.	-	.	transcript_id "Isoform334242_23111"; gene_id "Isoform334242_23111.gene"; gene_name "Isoform334242_23111";
chr8	Mandalorion	CDS	93984885	93985016	.	-	.	transcript_id "Isoform334242_23111"; gene_id "Isoform334242_23111.gene"; gene_name "Isoform334242_23111";
chr8	Mandalorion	exon	93989606	93989753	.	-	.	transcript_id "Isoform334242_23111"; gene_id "Isoform334242_23111.gene"; gene_name "Isoform334242_23111";
chr8	Mandalorion	CDS	93989606	93989753	.	-	.	transcript_id "Isoform334242_23111"; gene_id "Isoform334242_23111.gene"; gene_name "Isoform334242_23111";
chr8	Mandalorion	exon	93989948	93990028	.	-	.	transcript_id "Isoform334242_23111"; gene_id "Isoform334242_23111.gene"; gene_name "Isoform334242_23111";
chr8	Mandalorion	CDS	93989948	93990028	.	-	.	transcript_id "Isoform334242_23111"; gene_id "Isoform334242_23111.gene"; gene_name "Isoform334242_23111";
chr8	Mandalorion	exon	93992370	93992510	.	-	.	transcript_id "Isoform334242_23111"; gene_id "Isoform334242_23111.gene"; gene_name "Isoform334242_23111";
chr8	Mandalorion	CDS	93992370	93992510	.	-	.	transcript_id "Isoform334242_23111"; gene_id "Isoform334242_23111.gene"; gene_name "Isoform334242_23111";
chr8	Mandalorion	exon	93992852	93992890	.	-	.	transcript_id "Isoform334242_23111"; gene_id "Isoform334242_23111.gene"; gene_name "Isoform334242_23111";
chr8	Mandalorion	CDS	93992852	93992890	.	-	.	transcript_id "Isoform334242_23111"; gene_id "Isoform334242_23111.gene"; gene_name "Isoform334242_23111";
chr8	Mandalorion	exon	93993880	93993984	.	-	.	transcript_id "Isoform334242_23111"; gene_id "Isoform334242_23111.gene"; gene_name "Isoform334242_23111";
chr8	Mandalorion	CDS	93993880	93993984	.	-	.	transcript_id "Isoform334242_23111"; gene_id "Isoform334242_23111.gene"; gene_name "Isoform334242_23111";
chr8	Mandalorion	exon	93994615	93994719	.	-	.	transcript_id "Isoform334242_23111"; gene_id "Isoform334242_23111.gene"; gene_name "Isoform334242_23111";
chr8	Mandalorion	CDS	93994615	93994719	.	-	.	transcript_id "Isoform334242_23111"; gene_id "Isoform334242_23111.gene"; gene_name "Isoform334242_23111";
chr8	Mandalorion	exon	93996602	93996755	.	-	.	transcript_id "Isoform334242_23111"; gene_id "Isoform334242_23111.gene"; gene_name "Isoform334242_23111";
chr8	Mandalorion	CDS	93996602	93996755	.	-	.	transcript_id "Isoform334242_23111"; gene_id "Isoform334242_23111.gene"; gene_name "Isoform334242_23111";
chr8	Mandalorion	exon	93998459	93998592	.	-	.	transcript_id "Isoform334242_23111"; gene_id "Isoform334242_23111.gene"; gene_name "Isoform334242_23111";
chr8	Mandalorion	CDS	93998459	93998592	.	-	.	transcript_id "Isoform334242_23111"; gene_id "Isoform334242_23111.gene"; gene_name "Isoform334242_23111";
chr8	Mandalorion	exon	94000741	94000885	.	-	.	transcript_id "Isoform334242_23111"; gene_id "Isoform334242_23111.gene"; gene_name "Isoform334242_23111";
chr8	Mandalorion	CDS	94000741	94000885	.	-	.	transcript_id "Isoform334242_23111"; gene_id "Isoform334242_23111.gene"; gene_name "Isoform334242_23111";
chr8	Mandalorion	exon	94001870	94002074	.	-	.	transcript_id "Isoform334242_23111"; gene_id "Isoform334242_23111.gene"; gene_name "Isoform334242_23111";
chr8	Mandalorion	CDS	94001870	94002074	.	-	.	transcript_id "Isoform334242_23111"; gene_id "Isoform334242_23111.gene"; gene_name "Isoform334242_23111";
chr8	Mandalorion	exon	94006277	94006355	.	-	.	transcript_id "Isoform334242_23111"; gene_id "Isoform334242_23111.gene"; gene_name "Isoform334242_23111";
chr8	Mandalorion	start_codon	94006326	94006328	.	-	.	transcript_id "Isoform334242_23111"; gene_id "Isoform334242_23111.gene"; gene_name "Isoform334242_23111";
chr8	Mandalorion	CDS	94006277	94006328	.	-	.	transcript_id "Isoform334242_23111"; gene_id "Isoform334242_23111.gene"; gene_name "Isoform334242_23111";
chr8	Mandalorion	transcript	93982869	94006388	.	-	.	transcript_id "Isoform334243_773"; gene_id "Isoform334243_773.gene"; gene_name "Isoform334243_773";
chr8	Mandalorion	exon	93982869	93983228	.	-	.	transcript_id "Isoform334243_773"; gene_id "Isoform334243_773.gene"; gene_name "Isoform334243_773";
chr8	Mandalorion	CDS	93983060	93983228	.	-	.	transcript_id "Isoform334243_773"; gene_id "Isoform334243_773.gene"; gene_name "Isoform334243_773";
chr8	Mandalorion	stop_codon	93983057	93983059	.	-	.	transcript_id "Isoform334243_773"; gene_id "Isoform334243_773.gene"; gene_name "Isoform334243_773";
chr8	Mandalorion	exon	93983492	93983564	.	-	.	transcript_id "Isoform334243_773"; gene_id "Isoform334243_773.gene"; gene_name "Isoform334243_773";
chr8	Mandalorion	CDS	93983492	93983564	.	-	.	transcript_id "Isoform334243_773"; gene_id "Isoform334243_773.gene"; gene_name "Isoform334243_773";
chr8	Mandalorion	exon	93984885	93985016	.	-	.	transcript_id "Isoform334243_773"; gene_id "Isoform334243_773.gene"; gene_name "Isoform334243_773";
chr8	Mandalorion	CDS	93984885	93985016	.	-	.	transcript_id "Isoform334243_773"; gene_id "Isoform334243_773.gene"; gene_name "Isoform334243_773";
chr8	Mandalorion	exon	93989606	93989753	.	-	.	transcript_id "Isoform334243_773"; gene_id "Isoform334243_773.gene"; gene_name "Isoform334243_773";
chr8	Mandalorion	CDS	93989606	93989753	.	-	.	transcript_id "Isoform334243_773"; gene_id "Isoform334243_773.gene"; gene_name "Isoform334243_773";
chr8	Mandalorion	exon	93989948	93990028	.	-	.	transcript_id "Isoform334243_773"; gene_id "Isoform334243_773.gene"; gene_name "Isoform334243_773";
chr8	Mandalorion	CDS	93989948	93990028	.	-	.	transcript_id "Isoform334243_773"; gene_id "Isoform334243_773.gene"; gene_name "Isoform334243_773";
chr8	Mandalorion	exon	93992370	93992510	.	-	.	transcript_id "Isoform334243_773"; gene_id "Isoform334243_773.gene"; gene_name "Isoform334243_773";
chr8	Mandalorion	CDS	93992370	93992510	.	-	.	transcript_id "Isoform334243_773"; gene_id "Isoform334243_773.gene"; gene_name "Isoform334243_773";
chr8	Mandalorion	exon	93992852	93992890	.	-	.	transcript_id "Isoform334243_773"; gene_id "Isoform334243_773.gene"; gene_name "Isoform334243_773";
chr8	Mandalorion	CDS	93992852	93992890	.	-	.	transcript_id "Isoform334243_773"; gene_id "Isoform334243_773.gene"; gene_name "Isoform334243_773";
chr8	Mandalorion	exon	93993880	93993984	.	-	.	transcript_id "Isoform334243_773"; gene_id "Isoform334243_773.gene"; gene_name "Isoform334243_773";
chr8	Mandalorion	CDS	93993880	93993984	.	-	.	transcript_id "Isoform334243_773"; gene_id "Isoform334243_773.gene"; gene_name "Isoform334243_773";
chr8	Mandalorion	exon	93994615	93994719	.	-	.	transcript_id "Isoform334243_773"; gene_id "Isoform334243_773.gene"; gene_name "Isoform334243_773";
chr8	Mandalorion	CDS	93994615	93994719	.	-	.	transcript_id "Isoform334243_773"; gene_id "Isoform334243_773.gene"; gene_name "Isoform334243_773";
chr8	Mandalorion	exon	93996602	93996755	.	-	.	transcript_id "Isoform334243_773"; gene_id "Isoform334243_773.gene"; gene_name "Isoform334243_773";
chr8	Mandalorion	CDS	93996602	93996755	.	-	.	transcript_id "Isoform334243_773"; gene_id "Isoform334243_773.gene"; gene_name "Isoform334243_773";
chr8	Mandalorion	exon	93998459	93998592	.	-	.	transcript_id "Isoform334243_773"; gene_id "Isoform334243_773.gene"; gene_name "Isoform334243_773";
chr8	Mandalorion	CDS	93998459	93998592	.	-	.	transcript_id "Isoform334243_773"; gene_id "Isoform334243_773.gene"; gene_name "Isoform334243_773";
chr8	Mandalorion	exon	94000741	94000885	.	-	.	transcript_id "Isoform334243_773"; gene_id "Isoform334243_773.gene"; gene_name "Isoform334243_773";
chr8	Mandalorion	CDS	94000741	94000885	.	-	.	transcript_id "Isoform334243_773"; gene_id "Isoform334243_773.gene"; gene_name "Isoform334243_773";
chr8	Mandalorion	exon	94001870	94002074	.	-	.	transcript_id "Isoform334243_773"; gene_id "Isoform334243_773.gene"; gene_name "Isoform334243_773";
chr8	Mandalorion	CDS	94001870	94002074	.	-	.	transcript_id "Isoform334243_773"; gene_id "Isoform334243_773.gene"; gene_name "Isoform334243_773";
chr8	Mandalorion	exon	94006277	94006388	.	-	.	transcript_id "Isoform334243_773"; gene_id "Isoform334243_773.gene"; gene_name "Isoform334243_773";
chr8	Mandalorion	start_codon	94006326	94006328	.	-	.	transcript_id "Isoform334243_773"; gene_id "Isoform334243_773.gene"; gene_name "Isoform334243_773";
chr8	Mandalorion	CDS	94006277	94006328	.	-	.	transcript_id "Isoform334243_773"; gene_id "Isoform334243_773.gene"; gene_name "Isoform334243_773";
chr8	Mandalorion	transcript	93982869	94006355	.	-	.	transcript_id "Isoform334246_414"; gene_id "Isoform334246_414.gene"; gene_name "Isoform334246_414";
chr8	Mandalorion	exon	93982869	93983228	.	-	.	transcript_id "Isoform334246_414"; gene_id "Isoform334246_414.gene"; gene_name "Isoform334246_414";
chr8	Mandalorion	CDS	93983060	93983228	.	-	.	transcript_id "Isoform334246_414"; gene_id "Isoform334246_414.gene"; gene_name "Isoform334246_414";
chr8	Mandalorion	stop_codon	93983057	93983059	.	-	.	transcript_id "Isoform334246_414"; gene_id "Isoform334246_414.gene"; gene_name "Isoform334246_414";
chr8	Mandalorion	exon	93983492	93983564	.	-	.	transcript_id "Isoform334246_414"; gene_id "Isoform334246_414.gene"; gene_name "Isoform334246_414";
chr8	Mandalorion	CDS	93983492	93983564	.	-	.	transcript_id "Isoform334246_414"; gene_id "Isoform334246_414.gene"; gene_name "Isoform334246_414";
chr8	Mandalorion	exon	93984885	93985016	.	-	.	transcript_id "Isoform334246_414"; gene_id "Isoform334246_414.gene"; gene_name "Isoform334246_414";
chr8	Mandalorion	CDS	93984885	93985016	.	-	.	transcript_id "Isoform334246_414"; gene_id "Isoform334246_414.gene"; gene_name "Isoform334246_414";
chr8	Mandalorion	exon	93989606	93989753	.	-	.	transcript_id "Isoform334246_414"; gene_id "Isoform334246_414.gene"; gene_name "Isoform334246_414";
chr8	Mandalorion	CDS	93989606	93989753	.	-	.	transcript_id "Isoform334246_414"; gene_id "Isoform334246_414.gene"; gene_name "Isoform334246_414";
chr8	Mandalorion	exon	93989948	93990028	.	-	.	transcript_id "Isoform334246_414"; gene_id "Isoform334246_414.gene"; gene_name "Isoform334246_414";
chr8	Mandalorion	CDS	93989948	93990028	.	-	.	transcript_id "Isoform334246_414"; gene_id "Isoform334246_414.gene"; gene_name "Isoform334246_414";
chr8	Mandalorion	exon	93992370	93992510	.	-	.	transcript_id "Isoform334246_414"; gene_id "Isoform334246_414.gene"; gene_name "Isoform334246_414";
chr8	Mandalorion	CDS	93992370	93992510	.	-	.	transcript_id "Isoform334246_414"; gene_id "Isoform334246_414.gene"; gene_name "Isoform334246_414";
chr8	Mandalorion	exon	93992852	93992890	.	-	.	transcript_id "Isoform334246_414"; gene_id "Isoform334246_414.gene"; gene_name "Isoform334246_414";
chr8	Mandalorion	CDS	93992852	93992890	.	-	.	transcript_id "Isoform334246_414"; gene_id "Isoform334246_414.gene"; gene_name "Isoform334246_414";
chr8	Mandalorion	exon	93993880	93993984	.	-	.	transcript_id "Isoform334246_414"; gene_id "Isoform334246_414.gene"; gene_name "Isoform334246_414";
chr8	Mandalorion	CDS	93993880	93993984	.	-	.	transcript_id "Isoform334246_414"; gene_id "Isoform334246_414.gene"; gene_name "Isoform334246_414";
chr8	Mandalorion	exon	93994615	93994719	.	-	.	transcript_id "Isoform334246_414"; gene_id "Isoform334246_414.gene"; gene_name "Isoform334246_414";
chr8	Mandalorion	CDS	93994615	93994719	.	-	.	transcript_id "Isoform334246_414"; gene_id "Isoform334246_414.gene"; gene_name "Isoform334246_414";
chr8	Mandalorion	exon	93996602	93996755	.	-	.	transcript_id "Isoform334246_414"; gene_id "Isoform334246_414.gene"; gene_name "Isoform334246_414";
chr8	Mandalorion	CDS	93996602	93996755	.	-	.	transcript_id "Isoform334246_414"; gene_id "Isoform334246_414.gene"; gene_name "Isoform334246_414";
chr8	Mandalorion	exon	93998459	93998592	.	-	.	transcript_id "Isoform334246_414"; gene_id "Isoform334246_414.gene"; gene_name "Isoform334246_414";
chr8	Mandalorion	start_codon	93998587	93998589	.	-	.	transcript_id "Isoform334246_414"; gene_id "Isoform334246_414.gene"; gene_name "Isoform334246_414";
chr8	Mandalorion	CDS	93998459	93998589	.	-	.	transcript_id "Isoform334246_414"; gene_id "Isoform334246_414.gene"; gene_name "Isoform334246_414";
chr8	Mandalorion	exon	94000741	94000885	.	-	.	transcript_id "Isoform334246_414"; gene_id "Isoform334246_414.gene"; gene_name "Isoform334246_414";
chr8	Mandalorion	exon	94006277	94006355	.	-	.	transcript_id "Isoform334246_414"; gene_id "Isoform334246_414.gene"; gene_name "Isoform334246_414";
chr8	Mandalorion	transcript	94029023	94063838	.	-	.	transcript_id "Isoform334316_357"; gene_id "Isoform334316_357.gene"; gene_name "Isoform334316_357";
chr8	Mandalorion	exon	94029023	94029716	.	-	.	transcript_id "Isoform334316_357"; gene_id "Isoform334316_357.gene"; gene_name "Isoform334316_357";
chr8	Mandalorion	CDS	94029536	94029716	.	-	.	transcript_id "Isoform334316_357"; gene_id "Isoform334316_357.gene"; gene_name "Isoform334316_357";
chr8	Mandalorion	stop_codon	94029533	94029535	.	-	.	transcript_id "Isoform334316_357"; gene_id "Isoform334316_357.gene"; gene_name "Isoform334316_357";
chr8	Mandalorion	exon	94032445	94032517	.	-	.	transcript_id "Isoform334316_357"; gene_id "Isoform334316_357.gene"; gene_name "Isoform334316_357";
chr8	Mandalorion	CDS	94032445	94032517	.	-	.	transcript_id "Isoform334316_357"; gene_id "Isoform334316_357.gene"; gene_name "Isoform334316_357";
chr8	Mandalorion	exon	94033480	94033611	.	-	.	transcript_id "Isoform334316_357"; gene_id "Isoform334316_357.gene"; gene_name "Isoform334316_357";
chr8	Mandalorion	CDS	94033480	94033611	.	-	.	transcript_id "Isoform334316_357"; gene_id "Isoform334316_357.gene"; gene_name "Isoform334316_357";
chr8	Mandalorion	exon	94043629	94043776	.	-	.	transcript_id "Isoform334316_357"; gene_id "Isoform334316_357.gene"; gene_name "Isoform334316_357";
chr8	Mandalorion	CDS	94043629	94043776	.	-	.	transcript_id "Isoform334316_357"; gene_id "Isoform334316_357.gene"; gene_name "Isoform334316_357";
chr8	Mandalorion	exon	94044693	94044773	.	-	.	transcript_id "Isoform334316_357"; gene_id "Isoform334316_357.gene"; gene_name "Isoform334316_357";
chr8	Mandalorion	CDS	94044693	94044773	.	-	.	transcript_id "Isoform334316_357"; gene_id "Isoform334316_357.gene"; gene_name "Isoform334316_357";
chr8	Mandalorion	exon	94046444	94046584	.	-	.	transcript_id "Isoform334316_357"; gene_id "Isoform334316_357.gene"; gene_name "Isoform334316_357";
chr8	Mandalorion	CDS	94046444	94046584	.	-	.	transcript_id "Isoform334316_357"; gene_id "Isoform334316_357.gene"; gene_name "Isoform334316_357";
chr8	Mandalorion	exon	94049559	94049597	.	-	.	transcript_id "Isoform334316_357"; gene_id "Isoform334316_357.gene"; gene_name "Isoform334316_357";
chr8	Mandalorion	CDS	94049559	94049597	.	-	.	transcript_id "Isoform334316_357"; gene_id "Isoform334316_357.gene"; gene_name "Isoform334316_357";
chr8	Mandalorion	exon	94052388	94052492	.	-	.	transcript_id "Isoform334316_357"; gene_id "Isoform334316_357.gene"; gene_name "Isoform334316_357";
chr8	Mandalorion	CDS	94052388	94052492	.	-	.	transcript_id "Isoform334316_357"; gene_id "Isoform334316_357.gene"; gene_name "Isoform334316_357";
chr8	Mandalorion	exon	94053391	94053495	.	-	.	transcript_id "Isoform334316_357"; gene_id "Isoform334316_357.gene"; gene_name "Isoform334316_357";
chr8	Mandalorion	CDS	94053391	94053495	.	-	.	transcript_id "Isoform334316_357"; gene_id "Isoform334316_357.gene"; gene_name "Isoform334316_357";
chr8	Mandalorion	exon	94055006	94055159	.	-	.	transcript_id "Isoform334316_357"; gene_id "Isoform334316_357.gene"; gene_name "Isoform334316_357";
chr8	Mandalorion	CDS	94055006	94055159	.	-	.	transcript_id "Isoform334316_357"; gene_id "Isoform334316_357.gene"; gene_name "Isoform334316_357";
chr8	Mandalorion	exon	94057764	94057897	.	-	.	transcript_id "Isoform334316_357"; gene_id "Isoform334316_357.gene"; gene_name "Isoform334316_357";
chr8	Mandalorion	CDS	94057764	94057897	.	-	.	transcript_id "Isoform334316_357"; gene_id "Isoform334316_357.gene"; gene_name "Isoform334316_357";
chr8	Mandalorion	exon	94060216	94060360	.	-	.	transcript_id "Isoform334316_357"; gene_id "Isoform334316_357.gene"; gene_name "Isoform334316_357";
chr8	Mandalorion	CDS	94060216	94060360	.	-	.	transcript_id "Isoform334316_357"; gene_id "Isoform334316_357.gene"; gene_name "Isoform334316_357";
chr8	Mandalorion	exon	94061648	94061852	.	-	.	transcript_id "Isoform334316_357"; gene_id "Isoform334316_357.gene"; gene_name "Isoform334316_357";
chr8	Mandalorion	CDS	94061648	94061852	.	-	.	transcript_id "Isoform334316_357"; gene_id "Isoform334316_357.gene"; gene_name "Isoform334316_357";
chr8	Mandalorion	exon	94063731	94063838	.	-	.	transcript_id "Isoform334316_357"; gene_id "Isoform334316_357.gene"; gene_name "Isoform334316_357";
chr8	Mandalorion	start_codon	94063783	94063785	.	-	.	transcript_id "Isoform334316_357"; gene_id "Isoform334316_357.gene"; gene_name "Isoform334316_357";
chr8	Mandalorion	CDS	94063731	94063785	.	-	.	transcript_id "Isoform334316_357"; gene_id "Isoform334316_357.gene"; gene_name "Isoform334316_357";
chr8	Mandalorion	transcript	94029021	94063953	.	-	.	transcript_id "Isoform334318_103"; gene_id "Isoform334318_103.gene"; gene_name "Isoform334318_103";
chr8	Mandalorion	exon	94029021	94029716	.	-	.	transcript_id "Isoform334318_103"; gene_id "Isoform334318_103.gene"; gene_name "Isoform334318_103";
chr8	Mandalorion	CDS	94029536	94029716	.	-	.	transcript_id "Isoform334318_103"; gene_id "Isoform334318_103.gene"; gene_name "Isoform334318_103";
chr8	Mandalorion	stop_codon	94029533	94029535	.	-	.	transcript_id "Isoform334318_103"; gene_id "Isoform334318_103.gene"; gene_name "Isoform334318_103";
chr8	Mandalorion	exon	94032445	94032517	.	-	.	transcript_id "Isoform334318_103"; gene_id "Isoform334318_103.gene"; gene_name "Isoform334318_103";
chr8	Mandalorion	CDS	94032445	94032517	.	-	.	transcript_id "Isoform334318_103"; gene_id "Isoform334318_103.gene"; gene_name "Isoform334318_103";
chr8	Mandalorion	exon	94033480	94033611	.	-	.	transcript_id "Isoform334318_103"; gene_id "Isoform334318_103.gene"; gene_name "Isoform334318_103";
chr8	Mandalorion	CDS	94033480	94033611	.	-	.	transcript_id "Isoform334318_103"; gene_id "Isoform334318_103.gene"; gene_name "Isoform334318_103";
chr8	Mandalorion	exon	94043629	94043776	.	-	.	transcript_id "Isoform334318_103"; gene_id "Isoform334318_103.gene"; gene_name "Isoform334318_103";
chr8	Mandalorion	CDS	94043629	94043776	.	-	.	transcript_id "Isoform334318_103"; gene_id "Isoform334318_103.gene"; gene_name "Isoform334318_103";
chr8	Mandalorion	exon	94044693	94044773	.	-	.	transcript_id "Isoform334318_103"; gene_id "Isoform334318_103.gene"; gene_name "Isoform334318_103";
chr8	Mandalorion	CDS	94044693	94044773	.	-	.	transcript_id "Isoform334318_103"; gene_id "Isoform334318_103.gene"; gene_name "Isoform334318_103";
chr8	Mandalorion	exon	94046444	94046584	.	-	.	transcript_id "Isoform334318_103"; gene_id "Isoform334318_103.gene"; gene_name "Isoform334318_103";
chr8	Mandalorion	CDS	94046444	94046584	.	-	.	transcript_id "Isoform334318_103"; gene_id "Isoform334318_103.gene"; gene_name "Isoform334318_103";
chr8	Mandalorion	exon	94049559	94049597	.	-	.	transcript_id "Isoform334318_103"; gene_id "Isoform334318_103.gene"; gene_name "Isoform334318_103";
chr8	Mandalorion	CDS	94049559	94049597	.	-	.	transcript_id "Isoform334318_103"; gene_id "Isoform334318_103.gene"; gene_name "Isoform334318_103";
chr8	Mandalorion	exon	94052388	94052492	.	-	.	transcript_id "Isoform334318_103"; gene_id "Isoform334318_103.gene"; gene_name "Isoform334318_103";
chr8	Mandalorion	CDS	94052388	94052492	.	-	.	transcript_id "Isoform334318_103"; gene_id "Isoform334318_103.gene"; gene_name "Isoform334318_103";
chr8	Mandalorion	exon	94053391	94053495	.	-	.	transcript_id "Isoform334318_103"; gene_id "Isoform334318_103.gene"; gene_name "Isoform334318_103";
chr8	Mandalorion	CDS	94053391	94053495	.	-	.	transcript_id "Isoform334318_103"; gene_id "Isoform334318_103.gene"; gene_name "Isoform334318_103";
chr8	Mandalorion	exon	94055006	94055159	.	-	.	transcript_id "Isoform334318_103"; gene_id "Isoform334318_103.gene"; gene_name "Isoform334318_103";
chr8	Mandalorion	CDS	94055006	94055159	.	-	.	transcript_id "Isoform334318_103"; gene_id "Isoform334318_103.gene"; gene_name "Isoform334318_103";
chr8	Mandalorion	exon	94057764	94057897	.	-	.	transcript_id "Isoform334318_103"; gene_id "Isoform334318_103.gene"; gene_name "Isoform334318_103";
chr8	Mandalorion	CDS	94057764	94057897	.	-	.	transcript_id "Isoform334318_103"; gene_id "Isoform334318_103.gene"; gene_name "Isoform334318_103";
chr8	Mandalorion	exon	94060216	94060360	.	-	.	transcript_id "Isoform334318_103"; gene_id "Isoform334318_103.gene"; gene_name "Isoform334318_103";
chr8	Mandalorion	CDS	94060216	94060360	.	-	.	transcript_id "Isoform334318_103"; gene_id "Isoform334318_103.gene"; gene_name "Isoform334318_103";
chr8	Mandalorion	exon	94061648	94061852	.	-	.	transcript_id "Isoform334318_103"; gene_id "Isoform334318_103.gene"; gene_name "Isoform334318_103";
chr8	Mandalorion	CDS	94061648	94061852	.	-	.	transcript_id "Isoform334318_103"; gene_id "Isoform334318_103.gene"; gene_name "Isoform334318_103";
chr8	Mandalorion	exon	94063731	94063953	.	-	.	transcript_id "Isoform334318_103"; gene_id "Isoform334318_103.gene"; gene_name "Isoform334318_103";
chr8	Mandalorion	start_codon	94063780	94063782	.	-	.	transcript_id "Isoform334318_103"; gene_id "Isoform334318_103.gene"; gene_name "Isoform334318_103";
chr8	Mandalorion	CDS	94063731	94063782	.	-	.	transcript_id "Isoform334318_103"; gene_id "Isoform334318_103.gene"; gene_name "Isoform334318_103";
chr8	Mandalorion	transcript	93806822	93812680	.	+	.	transcript_id "Isoform334334_3"; gene_id "Isoform334334_3.gene"; gene_name "Isoform334334_3";
chr8	Mandalorion	exon	93806822	93807007	.	+	.	transcript_id "Isoform334334_3"; gene_id "Isoform334334_3.gene"; gene_name "Isoform334334_3";
chr8	Mandalorion	start_codon	93806847	93806849	.	+	.	transcript_id "Isoform334334_3"; gene_id "Isoform334334_3.gene"; gene_name "Isoform334334_3";
chr8	Mandalorion	CDS	93806847	93807007	.	+	.	transcript_id "Isoform334334_3"; gene_id "Isoform334334_3.gene"; gene_name "Isoform334334_3";
chr8	Mandalorion	exon	93808759	93808807	.	+	.	transcript_id "Isoform334334_3"; gene_id "Isoform334334_3.gene"; gene_name "Isoform334334_3";
chr8	Mandalorion	CDS	93808759	93808807	.	+	.	transcript_id "Isoform334334_3"; gene_id "Isoform334334_3.gene"; gene_name "Isoform334334_3";
chr8	Mandalorion	exon	93809156	93810053	.	+	.	transcript_id "Isoform334334_3"; gene_id "Isoform334334_3.gene"; gene_name "Isoform334334_3";
chr8	Mandalorion	CDS	93809156	93809272	.	+	.	transcript_id "Isoform334334_3"; gene_id "Isoform334334_3.gene"; gene_name "Isoform334334_3";
chr8	Mandalorion	stop_codon	93809273	93809275	.	+	.	transcript_id "Isoform334334_3"; gene_id "Isoform334334_3.gene"; gene_name "Isoform334334_3";
chr8	Mandalorion	exon	93811434	93812680	.	+	.	transcript_id "Isoform334334_3"; gene_id "Isoform334334_3.gene"; gene_name "Isoform334334_3";
chr8	Mandalorion	transcript	93852538	93853964	.	+	.	transcript_id "Isoform334338_3"; gene_id "Isoform334338_3.gene"; gene_name "Isoform334338_3";
chr8	Mandalorion	exon	93852538	93853964	.	+	.	transcript_id "Isoform334338_3"; gene_id "Isoform334338_3.gene"; gene_name "Isoform334338_3";
chr8	Mandalorion	transcript	94698430	94738754	.	-	.	transcript_id "Isoform334443_650"; gene_id "Isoform334443_650.gene"; gene_name "Isoform334443_650";
chr8	Mandalorion	exon	94698430	94699942	.	-	.	transcript_id "Isoform334443_650"; gene_id "Isoform334443_650.gene"; gene_name "Isoform334443_650";
chr8	Mandalorion	CDS	94699798	94699942	.	-	.	transcript_id "Isoform334443_650"; gene_id "Isoform334443_650.gene"; gene_name "Isoform334443_650";
chr8	Mandalorion	stop_codon	94699795	94699797	.	-	.	transcript_id "Isoform334443_650"; gene_id "Isoform334443_650.gene"; gene_name "Isoform334443_650";
chr8	Mandalorion	exon	94700687	94700871	.	-	.	transcript_id "Isoform334443_650"; gene_id "Isoform334443_650.gene"; gene_name "Isoform334443_650";
chr8	Mandalorion	CDS	94700687	94700871	.	-	.	transcript_id "Isoform334443_650"; gene_id "Isoform334443_650.gene"; gene_name "Isoform334443_650";
chr8	Mandalorion	exon	94701364	94701447	.	-	.	transcript_id "Isoform334443_650"; gene_id "Isoform334443_650.gene"; gene_name "Isoform334443_650";
chr8	Mandalorion	CDS	94701364	94701447	.	-	.	transcript_id "Isoform334443_650"; gene_id "Isoform334443_650.gene"; gene_name "Isoform334443_650";
chr8	Mandalorion	exon	94702662	94702796	.	-	.	transcript_id "Isoform334443_650"; gene_id "Isoform334443_650.gene"; gene_name "Isoform334443_650";
chr8	Mandalorion	CDS	94702662	94702796	.	-	.	transcript_id "Isoform334443_650"; gene_id "Isoform334443_650.gene"; gene_name "Isoform334443_650";
chr8	Mandalorion	exon	94706946	94707049	.	-	.	transcript_id "Isoform334443_650"; gene_id "Isoform334443_650.gene"; gene_name "Isoform334443_650";
chr8	Mandalorion	CDS	94706946	94707049	.	-	.	transcript_id "Isoform334443_650"; gene_id "Isoform334443_650.gene"; gene_name "Isoform334443_650";
chr8	Mandalorion	exon	94709940	94710130	.	-	.	transcript_id "Isoform334443_650"; gene_id "Isoform334443_650.gene"; gene_name "Isoform334443_650";
chr8	Mandalorion	CDS	94709940	94710130	.	-	.	transcript_id "Isoform334443_650"; gene_id "Isoform334443_650.gene"; gene_name "Isoform334443_650";
chr8	Mandalorion	exon	94711462	94711572	.	-	.	transcript_id "Isoform334443_650"; gene_id "Isoform334443_650.gene"; gene_name "Isoform334443_650";
chr8	Mandalorion	CDS	94711462	94711572	.	-	.	transcript_id "Isoform334443_650"; gene_id "Isoform334443_650.gene"; gene_name "Isoform334443_650";
chr8	Mandalorion	exon	94711967	94712100	.	-	.	transcript_id "Isoform334443_650"; gene_id "Isoform334443_650.gene"; gene_name "Isoform334443_650";
chr8	Mandalorion	CDS	94711967	94712100	.	-	.	transcript_id "Isoform334443_650"; gene_id "Isoform334443_650.gene"; gene_name "Isoform334443_650";
chr8	Mandalorion	exon	94714002	94714134	.	-	.	transcript_id "Isoform334443_650"; gene_id "Isoform334443_650.gene"; gene_name "Isoform334443_650";
chr8	Mandalorion	CDS	94714002	94714134	.	-	.	transcript_id "Isoform334443_650"; gene_id "Isoform334443_650.gene"; gene_name "Isoform334443_650";
chr8	Mandalorion	exon	94714347	94714387	.	-	.	transcript_id "Isoform334443_650"; gene_id "Isoform334443_650.gene"; gene_name "Isoform334443_650";
chr8	Mandalorion	CDS	94714347	94714387	.	-	.	transcript_id "Isoform334443_650"; gene_id "Isoform334443_650.gene"; gene_name "Isoform334443_650";
chr8	Mandalorion	exon	94725726	94725878	.	-	.	transcript_id "Isoform334443_650"; gene_id "Isoform334443_650.gene"; gene_name "Isoform334443_650";
chr8	Mandalorion	CDS	94725726	94725878	.	-	.	transcript_id "Isoform334443_650"; gene_id "Isoform334443_650.gene"; gene_name "Isoform334443_650";
chr8	Mandalorion	exon	94726933	94727097	.	-	.	transcript_id "Isoform334443_650"; gene_id "Isoform334443_650.gene"; gene_name "Isoform334443_650";
chr8	Mandalorion	CDS	94726933	94727097	.	-	.	transcript_id "Isoform334443_650"; gene_id "Isoform334443_650.gene"; gene_name "Isoform334443_650";
chr8	Mandalorion	exon	94731761	94731853	.	-	.	transcript_id "Isoform334443_650"; gene_id "Isoform334443_650.gene"; gene_name "Isoform334443_650";
chr8	Mandalorion	CDS	94731761	94731853	.	-	.	transcript_id "Isoform334443_650"; gene_id "Isoform334443_650.gene"; gene_name "Isoform334443_650";
chr8	Mandalorion	exon	94738636	94738754	.	-	.	transcript_id "Isoform334443_650"; gene_id "Isoform334443_650.gene"; gene_name "Isoform334443_650";
chr8	Mandalorion	start_codon	94738654	94738656	.	-	.	transcript_id "Isoform334443_650"; gene_id "Isoform334443_650.gene"; gene_name "Isoform334443_650";
chr8	Mandalorion	CDS	94738636	94738656	.	-	.	transcript_id "Isoform334443_650"; gene_id "Isoform334443_650.gene"; gene_name "Isoform334443_650";
chr8	Mandalorion	transcript	94698551	94738754	.	-	.	transcript_id "Isoform334446_1137"; gene_id "Isoform334446_1137.gene"; gene_name "Isoform334446_1137";
chr8	Mandalorion	exon	94698551	94699942	.	-	.	transcript_id "Isoform334446_1137"; gene_id "Isoform334446_1137.gene"; gene_name "Isoform334446_1137";
chr8	Mandalorion	CDS	94699798	94699942	.	-	.	transcript_id "Isoform334446_1137"; gene_id "Isoform334446_1137.gene"; gene_name "Isoform334446_1137";
chr8	Mandalorion	stop_codon	94699795	94699797	.	-	.	transcript_id "Isoform334446_1137"; gene_id "Isoform334446_1137.gene"; gene_name "Isoform334446_1137";
chr8	Mandalorion	exon	94700687	94700871	.	-	.	transcript_id "Isoform334446_1137"; gene_id "Isoform334446_1137.gene"; gene_name "Isoform334446_1137";
chr8	Mandalorion	CDS	94700687	94700871	.	-	.	transcript_id "Isoform334446_1137"; gene_id "Isoform334446_1137.gene"; gene_name "Isoform334446_1137";
chr8	Mandalorion	exon	94701364	94701447	.	-	.	transcript_id "Isoform334446_1137"; gene_id "Isoform334446_1137.gene"; gene_name "Isoform334446_1137";
chr8	Mandalorion	CDS	94701364	94701447	.	-	.	transcript_id "Isoform334446_1137"; gene_id "Isoform334446_1137.gene"; gene_name "Isoform334446_1137";
chr8	Mandalorion	exon	94702662	94702796	.	-	.	transcript_id "Isoform334446_1137"; gene_id "Isoform334446_1137.gene"; gene_name "Isoform334446_1137";
chr8	Mandalorion	CDS	94702662	94702796	.	-	.	transcript_id "Isoform334446_1137"; gene_id "Isoform334446_1137.gene"; gene_name "Isoform334446_1137";
chr8	Mandalorion	exon	94706946	94707049	.	-	.	transcript_id "Isoform334446_1137"; gene_id "Isoform334446_1137.gene"; gene_name "Isoform334446_1137";
chr8	Mandalorion	CDS	94706946	94707049	.	-	.	transcript_id "Isoform334446_1137"; gene_id "Isoform334446_1137.gene"; gene_name "Isoform334446_1137";
chr8	Mandalorion	exon	94709940	94710130	.	-	.	transcript_id "Isoform334446_1137"; gene_id "Isoform334446_1137.gene"; gene_name "Isoform334446_1137";
chr8	Mandalorion	CDS	94709940	94710130	.	-	.	transcript_id "Isoform334446_1137"; gene_id "Isoform334446_1137.gene"; gene_name "Isoform334446_1137";
chr8	Mandalorion	exon	94711462	94711572	.	-	.	transcript_id "Isoform334446_1137"; gene_id "Isoform334446_1137.gene"; gene_name "Isoform334446_1137";
chr8	Mandalorion	CDS	94711462	94711572	.	-	.	transcript_id "Isoform334446_1137"; gene_id "Isoform334446_1137.gene"; gene_name "Isoform334446_1137";
chr8	Mandalorion	exon	94711967	94712100	.	-	.	transcript_id "Isoform334446_1137"; gene_id "Isoform334446_1137.gene"; gene_name "Isoform334446_1137";
chr8	Mandalorion	CDS	94711967	94712100	.	-	.	transcript_id "Isoform334446_1137"; gene_id "Isoform334446_1137.gene"; gene_name "Isoform334446_1137";
chr8	Mandalorion	exon	94714002	94714134	.	-	.	transcript_id "Isoform334446_1137"; gene_id "Isoform334446_1137.gene"; gene_name "Isoform334446_1137";
chr8	Mandalorion	CDS	94714002	94714134	.	-	.	transcript_id "Isoform334446_1137"; gene_id "Isoform334446_1137.gene"; gene_name "Isoform334446_1137";
chr8	Mandalorion	exon	94714347	94714387	.	-	.	transcript_id "Isoform334446_1137"; gene_id "Isoform334446_1137.gene"; gene_name "Isoform334446_1137";
chr8	Mandalorion	CDS	94714347	94714387	.	-	.	transcript_id "Isoform334446_1137"; gene_id "Isoform334446_1137.gene"; gene_name "Isoform334446_1137";
chr8	Mandalorion	exon	94725726	94725878	.	-	.	transcript_id "Isoform334446_1137"; gene_id "Isoform334446_1137.gene"; gene_name "Isoform334446_1137";
chr8	Mandalorion	CDS	94725726	94725878	.	-	.	transcript_id "Isoform334446_1137"; gene_id "Isoform334446_1137.gene"; gene_name "Isoform334446_1137";
chr8	Mandalorion	exon	94726933	94727097	.	-	.	transcript_id "Isoform334446_1137"; gene_id "Isoform334446_1137.gene"; gene_name "Isoform334446_1137";
chr8	Mandalorion	CDS	94726933	94727097	.	-	.	transcript_id "Isoform334446_1137"; gene_id "Isoform334446_1137.gene"; gene_name "Isoform334446_1137";
chr8	Mandalorion	exon	94731761	94731853	.	-	.	transcript_id "Isoform334446_1137"; gene_id "Isoform334446_1137.gene"; gene_name "Isoform334446_1137";
chr8	Mandalorion	CDS	94731761	94731853	.	-	.	transcript_id "Isoform334446_1137"; gene_id "Isoform334446_1137.gene"; gene_name "Isoform334446_1137";
chr8	Mandalorion	exon	94738636	94738754	.	-	.	transcript_id "Isoform334446_1137"; gene_id "Isoform334446_1137.gene"; gene_name "Isoform334446_1137";
chr8	Mandalorion	start_codon	94738654	94738656	.	-	.	transcript_id "Isoform334446_1137"; gene_id "Isoform334446_1137.gene"; gene_name "Isoform334446_1137";
chr8	Mandalorion	CDS	94738636	94738656	.	-	.	transcript_id "Isoform334446_1137"; gene_id "Isoform334446_1137.gene"; gene_name "Isoform334446_1137";
chr8	Mandalorion	transcript	94698216	94739298	.	-	.	transcript_id "Isoform334453_1127"; gene_id "Isoform334453_1127.gene"; gene_name "Isoform334453_1127";
chr8	Mandalorion	exon	94698216	94699942	.	-	.	transcript_id "Isoform334453_1127"; gene_id "Isoform334453_1127.gene"; gene_name "Isoform334453_1127";
chr8	Mandalorion	CDS	94699798	94699942	.	-	.	transcript_id "Isoform334453_1127"; gene_id "Isoform334453_1127.gene"; gene_name "Isoform334453_1127";
chr8	Mandalorion	stop_codon	94699795	94699797	.	-	.	transcript_id "Isoform334453_1127"; gene_id "Isoform334453_1127.gene"; gene_name "Isoform334453_1127";
chr8	Mandalorion	exon	94700687	94700871	.	-	.	transcript_id "Isoform334453_1127"; gene_id "Isoform334453_1127.gene"; gene_name "Isoform334453_1127";
chr8	Mandalorion	CDS	94700687	94700871	.	-	.	transcript_id "Isoform334453_1127"; gene_id "Isoform334453_1127.gene"; gene_name "Isoform334453_1127";
chr8	Mandalorion	exon	94701364	94701447	.	-	.	transcript_id "Isoform334453_1127"; gene_id "Isoform334453_1127.gene"; gene_name "Isoform334453_1127";
chr8	Mandalorion	CDS	94701364	94701447	.	-	.	transcript_id "Isoform334453_1127"; gene_id "Isoform334453_1127.gene"; gene_name "Isoform334453_1127";
chr8	Mandalorion	exon	94702662	94702796	.	-	.	transcript_id "Isoform334453_1127"; gene_id "Isoform334453_1127.gene"; gene_name "Isoform334453_1127";
chr8	Mandalorion	CDS	94702662	94702796	.	-	.	transcript_id "Isoform334453_1127"; gene_id "Isoform334453_1127.gene"; gene_name "Isoform334453_1127";
chr8	Mandalorion	exon	94706946	94707049	.	-	.	transcript_id "Isoform334453_1127"; gene_id "Isoform334453_1127.gene"; gene_name "Isoform334453_1127";
chr8	Mandalorion	CDS	94706946	94707049	.	-	.	transcript_id "Isoform334453_1127"; gene_id "Isoform334453_1127.gene"; gene_name "Isoform334453_1127";
chr8	Mandalorion	exon	94709940	94710130	.	-	.	transcript_id "Isoform334453_1127"; gene_id "Isoform334453_1127.gene"; gene_name "Isoform334453_1127";
chr8	Mandalorion	CDS	94709940	94710130	.	-	.	transcript_id "Isoform334453_1127"; gene_id "Isoform334453_1127.gene"; gene_name "Isoform334453_1127";
chr8	Mandalorion	exon	94711462	94711572	.	-	.	transcript_id "Isoform334453_1127"; gene_id "Isoform334453_1127.gene"; gene_name "Isoform334453_1127";
chr8	Mandalorion	CDS	94711462	94711572	.	-	.	transcript_id "Isoform334453_1127"; gene_id "Isoform334453_1127.gene"; gene_name "Isoform334453_1127";
chr8	Mandalorion	exon	94711967	94712100	.	-	.	transcript_id "Isoform334453_1127"; gene_id "Isoform334453_1127.gene"; gene_name "Isoform334453_1127";
chr8	Mandalorion	CDS	94711967	94712100	.	-	.	transcript_id "Isoform334453_1127"; gene_id "Isoform334453_1127.gene"; gene_name "Isoform334453_1127";
chr8	Mandalorion	exon	94714002	94714134	.	-	.	transcript_id "Isoform334453_1127"; gene_id "Isoform334453_1127.gene"; gene_name "Isoform334453_1127";
chr8	Mandalorion	CDS	94714002	94714134	.	-	.	transcript_id "Isoform334453_1127"; gene_id "Isoform334453_1127.gene"; gene_name "Isoform334453_1127";
chr8	Mandalorion	exon	94714347	94714387	.	-	.	transcript_id "Isoform334453_1127"; gene_id "Isoform334453_1127.gene"; gene_name "Isoform334453_1127";
chr8	Mandalorion	CDS	94714347	94714387	.	-	.	transcript_id "Isoform334453_1127"; gene_id "Isoform334453_1127.gene"; gene_name "Isoform334453_1127";
chr8	Mandalorion	exon	94725726	94725878	.	-	.	transcript_id "Isoform334453_1127"; gene_id "Isoform334453_1127.gene"; gene_name "Isoform334453_1127";
chr8	Mandalorion	CDS	94725726	94725878	.	-	.	transcript_id "Isoform334453_1127"; gene_id "Isoform334453_1127.gene"; gene_name "Isoform334453_1127";
chr8	Mandalorion	exon	94726933	94727097	.	-	.	transcript_id "Isoform334453_1127"; gene_id "Isoform334453_1127.gene"; gene_name "Isoform334453_1127";
chr8	Mandalorion	CDS	94726933	94727097	.	-	.	transcript_id "Isoform334453_1127"; gene_id "Isoform334453_1127.gene"; gene_name "Isoform334453_1127";
chr8	Mandalorion	exon	94731761	94731853	.	-	.	transcript_id "Isoform334453_1127"; gene_id "Isoform334453_1127.gene"; gene_name "Isoform334453_1127";
chr8	Mandalorion	CDS	94731761	94731853	.	-	.	transcript_id "Isoform334453_1127"; gene_id "Isoform334453_1127.gene"; gene_name "Isoform334453_1127";
chr8	Mandalorion	exon	94738847	94739298	.	-	.	transcript_id "Isoform334453_1127"; gene_id "Isoform334453_1127.gene"; gene_name "Isoform334453_1127";
chr8	Mandalorion	start_codon	94739087	94739089	.	-	.	transcript_id "Isoform334453_1127"; gene_id "Isoform334453_1127.gene"; gene_name "Isoform334453_1127";
chr8	Mandalorion	CDS	94738847	94739089	.	-	.	transcript_id "Isoform334453_1127"; gene_id "Isoform334453_1127.gene"; gene_name "Isoform334453_1127";
chr8	Mandalorion	transcript	94698430	94739269	.	-	.	transcript_id "Isoform334457_6262"; gene_id "Isoform334457_6262.gene"; gene_name "Isoform334457_6262";
chr8	Mandalorion	exon	94698430	94699942	.	-	.	transcript_id "Isoform334457_6262"; gene_id "Isoform334457_6262.gene"; gene_name "Isoform334457_6262";
chr8	Mandalorion	CDS	94699798	94699942	.	-	.	transcript_id "Isoform334457_6262"; gene_id "Isoform334457_6262.gene"; gene_name "Isoform334457_6262";
chr8	Mandalorion	stop_codon	94699795	94699797	.	-	.	transcript_id "Isoform334457_6262"; gene_id "Isoform334457_6262.gene"; gene_name "Isoform334457_6262";
chr8	Mandalorion	exon	94700687	94700871	.	-	.	transcript_id "Isoform334457_6262"; gene_id "Isoform334457_6262.gene"; gene_name "Isoform334457_6262";
chr8	Mandalorion	CDS	94700687	94700871	.	-	.	transcript_id "Isoform334457_6262"; gene_id "Isoform334457_6262.gene"; gene_name "Isoform334457_6262";
chr8	Mandalorion	exon	94701364	94701447	.	-	.	transcript_id "Isoform334457_6262"; gene_id "Isoform334457_6262.gene"; gene_name "Isoform334457_6262";
chr8	Mandalorion	CDS	94701364	94701447	.	-	.	transcript_id "Isoform334457_6262"; gene_id "Isoform334457_6262.gene"; gene_name "Isoform334457_6262";
chr8	Mandalorion	exon	94702662	94702796	.	-	.	transcript_id "Isoform334457_6262"; gene_id "Isoform334457_6262.gene"; gene_name "Isoform334457_6262";
chr8	Mandalorion	CDS	94702662	94702796	.	-	.	transcript_id "Isoform334457_6262"; gene_id "Isoform334457_6262.gene"; gene_name "Isoform334457_6262";
chr8	Mandalorion	exon	94706946	94707049	.	-	.	transcript_id "Isoform334457_6262"; gene_id "Isoform334457_6262.gene"; gene_name "Isoform334457_6262";
chr8	Mandalorion	CDS	94706946	94707049	.	-	.	transcript_id "Isoform334457_6262"; gene_id "Isoform334457_6262.gene"; gene_name "Isoform334457_6262";
chr8	Mandalorion	exon	94709940	94710130	.	-	.	transcript_id "Isoform334457_6262"; gene_id "Isoform334457_6262.gene"; gene_name "Isoform334457_6262";
chr8	Mandalorion	CDS	94709940	94710130	.	-	.	transcript_id "Isoform334457_6262"; gene_id "Isoform334457_6262.gene"; gene_name "Isoform334457_6262";
chr8	Mandalorion	exon	94711462	94711572	.	-	.	transcript_id "Isoform334457_6262"; gene_id "Isoform334457_6262.gene"; gene_name "Isoform334457_6262";
chr8	Mandalorion	CDS	94711462	94711572	.	-	.	transcript_id "Isoform334457_6262"; gene_id "Isoform334457_6262.gene"; gene_name "Isoform334457_6262";
chr8	Mandalorion	exon	94711967	94712100	.	-	.	transcript_id "Isoform334457_6262"; gene_id "Isoform334457_6262.gene"; gene_name "Isoform334457_6262";
chr8	Mandalorion	CDS	94711967	94712100	.	-	.	transcript_id "Isoform334457_6262"; gene_id "Isoform334457_6262.gene"; gene_name "Isoform334457_6262";
chr8	Mandalorion	exon	94714002	94714134	.	-	.	transcript_id "Isoform334457_6262"; gene_id "Isoform334457_6262.gene"; gene_name "Isoform334457_6262";
chr8	Mandalorion	CDS	94714002	94714134	.	-	.	transcript_id "Isoform334457_6262"; gene_id "Isoform334457_6262.gene"; gene_name "Isoform334457_6262";
chr8	Mandalorion	exon	94714347	94714387	.	-	.	transcript_id "Isoform334457_6262"; gene_id "Isoform334457_6262.gene"; gene_name "Isoform334457_6262";
chr8	Mandalorion	CDS	94714347	94714387	.	-	.	transcript_id "Isoform334457_6262"; gene_id "Isoform334457_6262.gene"; gene_name "Isoform334457_6262";
chr8	Mandalorion	exon	94725726	94725878	.	-	.	transcript_id "Isoform334457_6262"; gene_id "Isoform334457_6262.gene"; gene_name "Isoform334457_6262";
chr8	Mandalorion	CDS	94725726	94725878	.	-	.	transcript_id "Isoform334457_6262"; gene_id "Isoform334457_6262.gene"; gene_name "Isoform334457_6262";
chr8	Mandalorion	exon	94726933	94727097	.	-	.	transcript_id "Isoform334457_6262"; gene_id "Isoform334457_6262.gene"; gene_name "Isoform334457_6262";
chr8	Mandalorion	CDS	94726933	94727097	.	-	.	transcript_id "Isoform334457_6262"; gene_id "Isoform334457_6262.gene"; gene_name "Isoform334457_6262";
chr8	Mandalorion	exon	94731761	94731853	.	-	.	transcript_id "Isoform334457_6262"; gene_id "Isoform334457_6262.gene"; gene_name "Isoform334457_6262";
chr8	Mandalorion	CDS	94731761	94731853	.	-	.	transcript_id "Isoform334457_6262"; gene_id "Isoform334457_6262.gene"; gene_name "Isoform334457_6262";
chr8	Mandalorion	exon	94738847	94739269	.	-	.	transcript_id "Isoform334457_6262"; gene_id "Isoform334457_6262.gene"; gene_name "Isoform334457_6262";
chr8	Mandalorion	start_codon	94739087	94739089	.	-	.	transcript_id "Isoform334457_6262"; gene_id "Isoform334457_6262.gene"; gene_name "Isoform334457_6262";
chr8	Mandalorion	CDS	94738847	94739089	.	-	.	transcript_id "Isoform334457_6262"; gene_id "Isoform334457_6262.gene"; gene_name "Isoform334457_6262";
chr8	Mandalorion	transcript	94698545	94739275	.	-	.	transcript_id "Isoform334463_10712"; gene_id "Isoform334463_10712.gene"; gene_name "Isoform334463_10712";
chr8	Mandalorion	exon	94698545	94699942	.	-	.	transcript_id "Isoform334463_10712"; gene_id "Isoform334463_10712.gene"; gene_name "Isoform334463_10712";
chr8	Mandalorion	CDS	94699798	94699942	.	-	.	transcript_id "Isoform334463_10712"; gene_id "Isoform334463_10712.gene"; gene_name "Isoform334463_10712";
chr8	Mandalorion	stop_codon	94699795	94699797	.	-	.	transcript_id "Isoform334463_10712"; gene_id "Isoform334463_10712.gene"; gene_name "Isoform334463_10712";
chr8	Mandalorion	exon	94700687	94700871	.	-	.	transcript_id "Isoform334463_10712"; gene_id "Isoform334463_10712.gene"; gene_name "Isoform334463_10712";
chr8	Mandalorion	CDS	94700687	94700871	.	-	.	transcript_id "Isoform334463_10712"; gene_id "Isoform334463_10712.gene"; gene_name "Isoform334463_10712";
chr8	Mandalorion	exon	94701364	94701447	.	-	.	transcript_id "Isoform334463_10712"; gene_id "Isoform334463_10712.gene"; gene_name "Isoform334463_10712";
chr8	Mandalorion	CDS	94701364	94701447	.	-	.	transcript_id "Isoform334463_10712"; gene_id "Isoform334463_10712.gene"; gene_name "Isoform334463_10712";
chr8	Mandalorion	exon	94702662	94702796	.	-	.	transcript_id "Isoform334463_10712"; gene_id "Isoform334463_10712.gene"; gene_name "Isoform334463_10712";
chr8	Mandalorion	CDS	94702662	94702796	.	-	.	transcript_id "Isoform334463_10712"; gene_id "Isoform334463_10712.gene"; gene_name "Isoform334463_10712";
chr8	Mandalorion	exon	94706946	94707049	.	-	.	transcript_id "Isoform334463_10712"; gene_id "Isoform334463_10712.gene"; gene_name "Isoform334463_10712";
chr8	Mandalorion	CDS	94706946	94707049	.	-	.	transcript_id "Isoform334463_10712"; gene_id "Isoform334463_10712.gene"; gene_name "Isoform334463_10712";
chr8	Mandalorion	exon	94709940	94710130	.	-	.	transcript_id "Isoform334463_10712"; gene_id "Isoform334463_10712.gene"; gene_name "Isoform334463_10712";
chr8	Mandalorion	CDS	94709940	94710130	.	-	.	transcript_id "Isoform334463_10712"; gene_id "Isoform334463_10712.gene"; gene_name "Isoform334463_10712";
chr8	Mandalorion	exon	94711462	94711572	.	-	.	transcript_id "Isoform334463_10712"; gene_id "Isoform334463_10712.gene"; gene_name "Isoform334463_10712";
chr8	Mandalorion	CDS	94711462	94711572	.	-	.	transcript_id "Isoform334463_10712"; gene_id "Isoform334463_10712.gene"; gene_name "Isoform334463_10712";
chr8	Mandalorion	exon	94711967	94712100	.	-	.	transcript_id "Isoform334463_10712"; gene_id "Isoform334463_10712.gene"; gene_name "Isoform334463_10712";
chr8	Mandalorion	CDS	94711967	94712100	.	-	.	transcript_id "Isoform334463_10712"; gene_id "Isoform334463_10712.gene"; gene_name "Isoform334463_10712";
chr8	Mandalorion	exon	94714002	94714134	.	-	.	transcript_id "Isoform334463_10712"; gene_id "Isoform334463_10712.gene"; gene_name "Isoform334463_10712";
chr8	Mandalorion	CDS	94714002	94714134	.	-	.	transcript_id "Isoform334463_10712"; gene_id "Isoform334463_10712.gene"; gene_name "Isoform334463_10712";
chr8	Mandalorion	exon	94714347	94714387	.	-	.	transcript_id "Isoform334463_10712"; gene_id "Isoform334463_10712.gene"; gene_name "Isoform334463_10712";
chr8	Mandalorion	CDS	94714347	94714387	.	-	.	transcript_id "Isoform334463_10712"; gene_id "Isoform334463_10712.gene"; gene_name "Isoform334463_10712";
chr8	Mandalorion	exon	94725726	94725878	.	-	.	transcript_id "Isoform334463_10712"; gene_id "Isoform334463_10712.gene"; gene_name "Isoform334463_10712";
chr8	Mandalorion	CDS	94725726	94725878	.	-	.	transcript_id "Isoform334463_10712"; gene_id "Isoform334463_10712.gene"; gene_name "Isoform334463_10712";
chr8	Mandalorion	exon	94726933	94727097	.	-	.	transcript_id "Isoform334463_10712"; gene_id "Isoform334463_10712.gene"; gene_name "Isoform334463_10712";
chr8	Mandalorion	CDS	94726933	94727097	.	-	.	transcript_id "Isoform334463_10712"; gene_id "Isoform334463_10712.gene"; gene_name "Isoform334463_10712";
chr8	Mandalorion	exon	94731761	94731853	.	-	.	transcript_id "Isoform334463_10712"; gene_id "Isoform334463_10712.gene"; gene_name "Isoform334463_10712";
chr8	Mandalorion	CDS	94731761	94731853	.	-	.	transcript_id "Isoform334463_10712"; gene_id "Isoform334463_10712.gene"; gene_name "Isoform334463_10712";
chr8	Mandalorion	exon	94738847	94739275	.	-	.	transcript_id "Isoform334463_10712"; gene_id "Isoform334463_10712.gene"; gene_name "Isoform334463_10712";
chr8	Mandalorion	start_codon	94739087	94739089	.	-	.	transcript_id "Isoform334463_10712"; gene_id "Isoform334463_10712.gene"; gene_name "Isoform334463_10712";
chr8	Mandalorion	CDS	94738847	94739089	.	-	.	transcript_id "Isoform334463_10712"; gene_id "Isoform334463_10712.gene"; gene_name "Isoform334463_10712";
chr8	Mandalorion	transcript	94699583	94739301	.	-	.	transcript_id "Isoform334473_1581"; gene_id "Isoform334473_1581.gene"; gene_name "Isoform334473_1581";
chr8	Mandalorion	exon	94699583	94699942	.	-	.	transcript_id "Isoform334473_1581"; gene_id "Isoform334473_1581.gene"; gene_name "Isoform334473_1581";
chr8	Mandalorion	CDS	94699798	94699942	.	-	.	transcript_id "Isoform334473_1581"; gene_id "Isoform334473_1581.gene"; gene_name "Isoform334473_1581";
chr8	Mandalorion	stop_codon	94699795	94699797	.	-	.	transcript_id "Isoform334473_1581"; gene_id "Isoform334473_1581.gene"; gene_name "Isoform334473_1581";
chr8	Mandalorion	exon	94700687	94700871	.	-	.	transcript_id "Isoform334473_1581"; gene_id "Isoform334473_1581.gene"; gene_name "Isoform334473_1581";
chr8	Mandalorion	CDS	94700687	94700871	.	-	.	transcript_id "Isoform334473_1581"; gene_id "Isoform334473_1581.gene"; gene_name "Isoform334473_1581";
chr8	Mandalorion	exon	94701364	94701447	.	-	.	transcript_id "Isoform334473_1581"; gene_id "Isoform334473_1581.gene"; gene_name "Isoform334473_1581";
chr8	Mandalorion	CDS	94701364	94701447	.	-	.	transcript_id "Isoform334473_1581"; gene_id "Isoform334473_1581.gene"; gene_name "Isoform334473_1581";
chr8	Mandalorion	exon	94702662	94702796	.	-	.	transcript_id "Isoform334473_1581"; gene_id "Isoform334473_1581.gene"; gene_name "Isoform334473_1581";
chr8	Mandalorion	CDS	94702662	94702796	.	-	.	transcript_id "Isoform334473_1581"; gene_id "Isoform334473_1581.gene"; gene_name "Isoform334473_1581";
chr8	Mandalorion	exon	94706946	94707049	.	-	.	transcript_id "Isoform334473_1581"; gene_id "Isoform334473_1581.gene"; gene_name "Isoform334473_1581";
chr8	Mandalorion	CDS	94706946	94707049	.	-	.	transcript_id "Isoform334473_1581"; gene_id "Isoform334473_1581.gene"; gene_name "Isoform334473_1581";
chr8	Mandalorion	exon	94709940	94710130	.	-	.	transcript_id "Isoform334473_1581"; gene_id "Isoform334473_1581.gene"; gene_name "Isoform334473_1581";
chr8	Mandalorion	CDS	94709940	94710130	.	-	.	transcript_id "Isoform334473_1581"; gene_id "Isoform334473_1581.gene"; gene_name "Isoform334473_1581";
chr8	Mandalorion	exon	94711462	94711572	.	-	.	transcript_id "Isoform334473_1581"; gene_id "Isoform334473_1581.gene"; gene_name "Isoform334473_1581";
chr8	Mandalorion	CDS	94711462	94711572	.	-	.	transcript_id "Isoform334473_1581"; gene_id "Isoform334473_1581.gene"; gene_name "Isoform334473_1581";
chr8	Mandalorion	exon	94711967	94712100	.	-	.	transcript_id "Isoform334473_1581"; gene_id "Isoform334473_1581.gene"; gene_name "Isoform334473_1581";
chr8	Mandalorion	CDS	94711967	94712100	.	-	.	transcript_id "Isoform334473_1581"; gene_id "Isoform334473_1581.gene"; gene_name "Isoform334473_1581";
chr8	Mandalorion	exon	94714002	94714134	.	-	.	transcript_id "Isoform334473_1581"; gene_id "Isoform334473_1581.gene"; gene_name "Isoform334473_1581";
chr8	Mandalorion	CDS	94714002	94714134	.	-	.	transcript_id "Isoform334473_1581"; gene_id "Isoform334473_1581.gene"; gene_name "Isoform334473_1581";
chr8	Mandalorion	exon	94714347	94714387	.	-	.	transcript_id "Isoform334473_1581"; gene_id "Isoform334473_1581.gene"; gene_name "Isoform334473_1581";
chr8	Mandalorion	CDS	94714347	94714387	.	-	.	transcript_id "Isoform334473_1581"; gene_id "Isoform334473_1581.gene"; gene_name "Isoform334473_1581";
chr8	Mandalorion	exon	94725726	94725878	.	-	.	transcript_id "Isoform334473_1581"; gene_id "Isoform334473_1581.gene"; gene_name "Isoform334473_1581";
chr8	Mandalorion	CDS	94725726	94725878	.	-	.	transcript_id "Isoform334473_1581"; gene_id "Isoform334473_1581.gene"; gene_name "Isoform334473_1581";
chr8	Mandalorion	exon	94726933	94727097	.	-	.	transcript_id "Isoform334473_1581"; gene_id "Isoform334473_1581.gene"; gene_name "Isoform334473_1581";
chr8	Mandalorion	CDS	94726933	94727097	.	-	.	transcript_id "Isoform334473_1581"; gene_id "Isoform334473_1581.gene"; gene_name "Isoform334473_1581";
chr8	Mandalorion	exon	94731761	94731853	.	-	.	transcript_id "Isoform334473_1581"; gene_id "Isoform334473_1581.gene"; gene_name "Isoform334473_1581";
chr8	Mandalorion	CDS	94731761	94731853	.	-	.	transcript_id "Isoform334473_1581"; gene_id "Isoform334473_1581.gene"; gene_name "Isoform334473_1581";
chr8	Mandalorion	exon	94738847	94739301	.	-	.	transcript_id "Isoform334473_1581"; gene_id "Isoform334473_1581.gene"; gene_name "Isoform334473_1581";
chr8	Mandalorion	start_codon	94739087	94739089	.	-	.	transcript_id "Isoform334473_1581"; gene_id "Isoform334473_1581.gene"; gene_name "Isoform334473_1581";
chr8	Mandalorion	CDS	94738847	94739089	.	-	.	transcript_id "Isoform334473_1581"; gene_id "Isoform334473_1581.gene"; gene_name "Isoform334473_1581";
chr8	Mandalorion	transcript	94698551	94699483	.	+	.	transcript_id "Isoform334546_11"; gene_id "Isoform334546_11.gene"; gene_name "Isoform334546_11";
chr8	Mandalorion	exon	94698551	94699483	.	+	.	transcript_id "Isoform334546_11"; gene_id "Isoform334546_11.gene"; gene_name "Isoform334546_11";
chr8	Mandalorion	transcript	94744397	94763642	.	-	.	transcript_id "Isoform334568_23"; gene_id "Isoform334568_23.gene"; gene_name "Isoform334568_23";
chr8	Mandalorion	exon	94744397	94746332	.	-	.	transcript_id "Isoform334568_23"; gene_id "Isoform334568_23.gene"; gene_name "Isoform334568_23";
chr8	Mandalorion	CDS	94746314	94746332	.	-	.	transcript_id "Isoform334568_23"; gene_id "Isoform334568_23.gene"; gene_name "Isoform334568_23";
chr8	Mandalorion	stop_codon	94746311	94746313	.	-	.	transcript_id "Isoform334568_23"; gene_id "Isoform334568_23.gene"; gene_name "Isoform334568_23";
chr8	Mandalorion	exon	94749403	94749517	.	-	.	transcript_id "Isoform334568_23"; gene_id "Isoform334568_23.gene"; gene_name "Isoform334568_23";
chr8	Mandalorion	CDS	94749403	94749517	.	-	.	transcript_id "Isoform334568_23"; gene_id "Isoform334568_23.gene"; gene_name "Isoform334568_23";
chr8	Mandalorion	exon	94751170	94751245	.	-	.	transcript_id "Isoform334568_23"; gene_id "Isoform334568_23.gene"; gene_name "Isoform334568_23";
chr8	Mandalorion	CDS	94751170	94751245	.	-	.	transcript_id "Isoform334568_23"; gene_id "Isoform334568_23.gene"; gene_name "Isoform334568_23";
chr8	Mandalorion	exon	94755463	94755552	.	-	.	transcript_id "Isoform334568_23"; gene_id "Isoform334568_23.gene"; gene_name "Isoform334568_23";
chr8	Mandalorion	CDS	94755463	94755552	.	-	.	transcript_id "Isoform334568_23"; gene_id "Isoform334568_23.gene"; gene_name "Isoform334568_23";
chr8	Mandalorion	exon	94757772	94757835	.	-	.	transcript_id "Isoform334568_23"; gene_id "Isoform334568_23.gene"; gene_name "Isoform334568_23";
chr8	Mandalorion	CDS	94757772	94757835	.	-	.	transcript_id "Isoform334568_23"; gene_id "Isoform334568_23.gene"; gene_name "Isoform334568_23";
chr8	Mandalorion	exon	94758930	94759130	.	-	.	transcript_id "Isoform334568_23"; gene_id "Isoform334568_23.gene"; gene_name "Isoform334568_23";
chr8	Mandalorion	CDS	94758930	94759130	.	-	.	transcript_id "Isoform334568_23"; gene_id "Isoform334568_23.gene"; gene_name "Isoform334568_23";
chr8	Mandalorion	exon	94763405	94763642	.	-	.	transcript_id "Isoform334568_23"; gene_id "Isoform334568_23.gene"; gene_name "Isoform334568_23";
chr8	Mandalorion	start_codon	94763518	94763520	.	-	.	transcript_id "Isoform334568_23"; gene_id "Isoform334568_23.gene"; gene_name "Isoform334568_23";
chr8	Mandalorion	CDS	94763405	94763520	.	-	.	transcript_id "Isoform334568_23"; gene_id "Isoform334568_23.gene"; gene_name "Isoform334568_23";
chr8	Mandalorion	transcript	94744397	94763649	.	-	.	transcript_id "Isoform334569_23"; gene_id "Isoform334569_23.gene"; gene_name "Isoform334569_23";
chr8	Mandalorion	exon	94744397	94746332	.	-	.	transcript_id "Isoform334569_23"; gene_id "Isoform334569_23.gene"; gene_name "Isoform334569_23";
chr8	Mandalorion	CDS	94746314	94746332	.	-	.	transcript_id "Isoform334569_23"; gene_id "Isoform334569_23.gene"; gene_name "Isoform334569_23";
chr8	Mandalorion	stop_codon	94746311	94746313	.	-	.	transcript_id "Isoform334569_23"; gene_id "Isoform334569_23.gene"; gene_name "Isoform334569_23";
chr8	Mandalorion	exon	94749403	94749517	.	-	.	transcript_id "Isoform334569_23"; gene_id "Isoform334569_23.gene"; gene_name "Isoform334569_23";
chr8	Mandalorion	CDS	94749403	94749517	.	-	.	transcript_id "Isoform334569_23"; gene_id "Isoform334569_23.gene"; gene_name "Isoform334569_23";
chr8	Mandalorion	exon	94751170	94751245	.	-	.	transcript_id "Isoform334569_23"; gene_id "Isoform334569_23.gene"; gene_name "Isoform334569_23";
chr8	Mandalorion	CDS	94751170	94751245	.	-	.	transcript_id "Isoform334569_23"; gene_id "Isoform334569_23.gene"; gene_name "Isoform334569_23";
chr8	Mandalorion	exon	94755463	94755552	.	-	.	transcript_id "Isoform334569_23"; gene_id "Isoform334569_23.gene"; gene_name "Isoform334569_23";
chr8	Mandalorion	CDS	94755463	94755552	.	-	.	transcript_id "Isoform334569_23"; gene_id "Isoform334569_23.gene"; gene_name "Isoform334569_23";
chr8	Mandalorion	exon	94757772	94757835	.	-	.	transcript_id "Isoform334569_23"; gene_id "Isoform334569_23.gene"; gene_name "Isoform334569_23";
chr8	Mandalorion	CDS	94757772	94757835	.	-	.	transcript_id "Isoform334569_23"; gene_id "Isoform334569_23.gene"; gene_name "Isoform334569_23";
chr8	Mandalorion	exon	94758930	94759130	.	-	.	transcript_id "Isoform334569_23"; gene_id "Isoform334569_23.gene"; gene_name "Isoform334569_23";
chr8	Mandalorion	CDS	94758930	94759130	.	-	.	transcript_id "Isoform334569_23"; gene_id "Isoform334569_23.gene"; gene_name "Isoform334569_23";
chr8	Mandalorion	exon	94763405	94763649	.	-	.	transcript_id "Isoform334569_23"; gene_id "Isoform334569_23.gene"; gene_name "Isoform334569_23";
chr8	Mandalorion	start_codon	94763518	94763520	.	-	.	transcript_id "Isoform334569_23"; gene_id "Isoform334569_23.gene"; gene_name "Isoform334569_23";
chr8	Mandalorion	CDS	94763405	94763520	.	-	.	transcript_id "Isoform334569_23"; gene_id "Isoform334569_23.gene"; gene_name "Isoform334569_23";
chr8	Mandalorion	transcript	94746033	94763642	.	-	.	transcript_id "Isoform334573_841"; gene_id "Isoform334573_841.gene"; gene_name "Isoform334573_841";
chr8	Mandalorion	exon	94746033	94746332	.	-	.	transcript_id "Isoform334573_841"; gene_id "Isoform334573_841.gene"; gene_name "Isoform334573_841";
chr8	Mandalorion	CDS	94746314	94746332	.	-	.	transcript_id "Isoform334573_841"; gene_id "Isoform334573_841.gene"; gene_name "Isoform334573_841";
chr8	Mandalorion	stop_codon	94746311	94746313	.	-	.	transcript_id "Isoform334573_841"; gene_id "Isoform334573_841.gene"; gene_name "Isoform334573_841";
chr8	Mandalorion	exon	94749403	94749517	.	-	.	transcript_id "Isoform334573_841"; gene_id "Isoform334573_841.gene"; gene_name "Isoform334573_841";
chr8	Mandalorion	CDS	94749403	94749517	.	-	.	transcript_id "Isoform334573_841"; gene_id "Isoform334573_841.gene"; gene_name "Isoform334573_841";
chr8	Mandalorion	exon	94751170	94751245	.	-	.	transcript_id "Isoform334573_841"; gene_id "Isoform334573_841.gene"; gene_name "Isoform334573_841";
chr8	Mandalorion	CDS	94751170	94751245	.	-	.	transcript_id "Isoform334573_841"; gene_id "Isoform334573_841.gene"; gene_name "Isoform334573_841";
chr8	Mandalorion	exon	94755463	94755552	.	-	.	transcript_id "Isoform334573_841"; gene_id "Isoform334573_841.gene"; gene_name "Isoform334573_841";
chr8	Mandalorion	CDS	94755463	94755552	.	-	.	transcript_id "Isoform334573_841"; gene_id "Isoform334573_841.gene"; gene_name "Isoform334573_841";
chr8	Mandalorion	exon	94757772	94757835	.	-	.	transcript_id "Isoform334573_841"; gene_id "Isoform334573_841.gene"; gene_name "Isoform334573_841";
chr8	Mandalorion	CDS	94757772	94757835	.	-	.	transcript_id "Isoform334573_841"; gene_id "Isoform334573_841.gene"; gene_name "Isoform334573_841";
chr8	Mandalorion	exon	94758930	94759130	.	-	.	transcript_id "Isoform334573_841"; gene_id "Isoform334573_841.gene"; gene_name "Isoform334573_841";
chr8	Mandalorion	CDS	94758930	94759130	.	-	.	transcript_id "Isoform334573_841"; gene_id "Isoform334573_841.gene"; gene_name "Isoform334573_841";
chr8	Mandalorion	exon	94763405	94763642	.	-	.	transcript_id "Isoform334573_841"; gene_id "Isoform334573_841.gene"; gene_name "Isoform334573_841";
chr8	Mandalorion	start_codon	94763518	94763520	.	-	.	transcript_id "Isoform334573_841"; gene_id "Isoform334573_841.gene"; gene_name "Isoform334573_841";
chr8	Mandalorion	CDS	94763405	94763520	.	-	.	transcript_id "Isoform334573_841"; gene_id "Isoform334573_841.gene"; gene_name "Isoform334573_841";
chr8	Mandalorion	transcript	94746033	94763642	.	-	.	transcript_id "Isoform334579_18"; gene_id "Isoform334579_18.gene"; gene_name "Isoform334579_18";
chr8	Mandalorion	exon	94746033	94746332	.	-	.	transcript_id "Isoform334579_18"; gene_id "Isoform334579_18.gene"; gene_name "Isoform334579_18";
chr8	Mandalorion	CDS	94746190	94746332	.	-	.	transcript_id "Isoform334579_18"; gene_id "Isoform334579_18.gene"; gene_name "Isoform334579_18";
chr8	Mandalorion	stop_codon	94746187	94746189	.	-	.	transcript_id "Isoform334579_18"; gene_id "Isoform334579_18.gene"; gene_name "Isoform334579_18";
chr8	Mandalorion	exon	94751170	94751245	.	-	.	transcript_id "Isoform334579_18"; gene_id "Isoform334579_18.gene"; gene_name "Isoform334579_18";
chr8	Mandalorion	CDS	94751170	94751245	.	-	.	transcript_id "Isoform334579_18"; gene_id "Isoform334579_18.gene"; gene_name "Isoform334579_18";
chr8	Mandalorion	exon	94755463	94755552	.	-	.	transcript_id "Isoform334579_18"; gene_id "Isoform334579_18.gene"; gene_name "Isoform334579_18";
chr8	Mandalorion	CDS	94755463	94755552	.	-	.	transcript_id "Isoform334579_18"; gene_id "Isoform334579_18.gene"; gene_name "Isoform334579_18";
chr8	Mandalorion	exon	94757772	94757835	.	-	.	transcript_id "Isoform334579_18"; gene_id "Isoform334579_18.gene"; gene_name "Isoform334579_18";
chr8	Mandalorion	CDS	94757772	94757835	.	-	.	transcript_id "Isoform334579_18"; gene_id "Isoform334579_18.gene"; gene_name "Isoform334579_18";
chr8	Mandalorion	exon	94758930	94759130	.	-	.	transcript_id "Isoform334579_18"; gene_id "Isoform334579_18.gene"; gene_name "Isoform334579_18";
chr8	Mandalorion	CDS	94758930	94759130	.	-	.	transcript_id "Isoform334579_18"; gene_id "Isoform334579_18.gene"; gene_name "Isoform334579_18";
chr8	Mandalorion	exon	94763405	94763642	.	-	.	transcript_id "Isoform334579_18"; gene_id "Isoform334579_18.gene"; gene_name "Isoform334579_18";
chr8	Mandalorion	start_codon	94763518	94763520	.	-	.	transcript_id "Isoform334579_18"; gene_id "Isoform334579_18.gene"; gene_name "Isoform334579_18";
chr8	Mandalorion	CDS	94763405	94763520	.	-	.	transcript_id "Isoform334579_18"; gene_id "Isoform334579_18.gene"; gene_name "Isoform334579_18";
chr8	Mandalorion	transcript	94763891	94767967	.	+	.	transcript_id "Isoform334582_5"; gene_id "Isoform334582_5.gene"; gene_name "Isoform334582_5";
chr8	Mandalorion	exon	94763891	94764070	.	+	.	transcript_id "Isoform334582_5"; gene_id "Isoform334582_5.gene"; gene_name "Isoform334582_5";
chr8	Mandalorion	start_codon	94763917	94763919	.	+	.	transcript_id "Isoform334582_5"; gene_id "Isoform334582_5.gene"; gene_name "Isoform334582_5";
chr8	Mandalorion	CDS	94763917	94764070	.	+	.	transcript_id "Isoform334582_5"; gene_id "Isoform334582_5.gene"; gene_name "Isoform334582_5";
chr8	Mandalorion	exon	94765593	94767967	.	+	.	transcript_id "Isoform334582_5"; gene_id "Isoform334582_5.gene"; gene_name "Isoform334582_5";
chr8	Mandalorion	CDS	94765593	94765909	.	+	.	transcript_id "Isoform334582_5"; gene_id "Isoform334582_5.gene"; gene_name "Isoform334582_5";
chr8	Mandalorion	stop_codon	94765910	94765912	.	+	.	transcript_id "Isoform334582_5"; gene_id "Isoform334582_5.gene"; gene_name "Isoform334582_5";
chr8	Mandalorion	transcript	94763896	94770403	.	+	.	transcript_id "Isoform334584_13"; gene_id "Isoform334584_13.gene"; gene_name "Isoform334584_13";
chr8	Mandalorion	exon	94763896	94764070	.	+	.	transcript_id "Isoform334584_13"; gene_id "Isoform334584_13.gene"; gene_name "Isoform334584_13";
chr8	Mandalorion	start_codon	94763917	94763919	.	+	.	transcript_id "Isoform334584_13"; gene_id "Isoform334584_13.gene"; gene_name "Isoform334584_13";
chr8	Mandalorion	CDS	94763917	94764070	.	+	.	transcript_id "Isoform334584_13"; gene_id "Isoform334584_13.gene"; gene_name "Isoform334584_13";
chr8	Mandalorion	exon	94765593	94765738	.	+	.	transcript_id "Isoform334584_13"; gene_id "Isoform334584_13.gene"; gene_name "Isoform334584_13";
chr8	Mandalorion	CDS	94765593	94765738	.	+	.	transcript_id "Isoform334584_13"; gene_id "Isoform334584_13.gene"; gene_name "Isoform334584_13";
chr8	Mandalorion	exon	94768364	94770403	.	+	.	transcript_id "Isoform334584_13"; gene_id "Isoform334584_13.gene"; gene_name "Isoform334584_13";
chr8	Mandalorion	CDS	94768364	94768417	.	+	.	transcript_id "Isoform334584_13"; gene_id "Isoform334584_13.gene"; gene_name "Isoform334584_13";
chr8	Mandalorion	stop_codon	94768418	94768420	.	+	.	transcript_id "Isoform334584_13"; gene_id "Isoform334584_13.gene"; gene_name "Isoform334584_13";
chr8	Mandalorion	transcript	94763891	94770403	.	+	.	transcript_id "Isoform334586_10"; gene_id "Isoform334586_10.gene"; gene_name "Isoform334586_10";
chr8	Mandalorion	exon	94763891	94764070	.	+	.	transcript_id "Isoform334586_10"; gene_id "Isoform334586_10.gene"; gene_name "Isoform334586_10";
chr8	Mandalorion	start_codon	94763917	94763919	.	+	.	transcript_id "Isoform334586_10"; gene_id "Isoform334586_10.gene"; gene_name "Isoform334586_10";
chr8	Mandalorion	CDS	94763917	94764070	.	+	.	transcript_id "Isoform334586_10"; gene_id "Isoform334586_10.gene"; gene_name "Isoform334586_10";
chr8	Mandalorion	exon	94765593	94765738	.	+	.	transcript_id "Isoform334586_10"; gene_id "Isoform334586_10.gene"; gene_name "Isoform334586_10";
chr8	Mandalorion	CDS	94765593	94765738	.	+	.	transcript_id "Isoform334586_10"; gene_id "Isoform334586_10.gene"; gene_name "Isoform334586_10";
chr8	Mandalorion	exon	94766527	94766675	.	+	.	transcript_id "Isoform334586_10"; gene_id "Isoform334586_10.gene"; gene_name "Isoform334586_10";
chr8	Mandalorion	CDS	94766527	94766675	.	+	.	transcript_id "Isoform334586_10"; gene_id "Isoform334586_10.gene"; gene_name "Isoform334586_10";
chr8	Mandalorion	exon	94768364	94770403	.	+	.	transcript_id "Isoform334586_10"; gene_id "Isoform334586_10.gene"; gene_name "Isoform334586_10";
chr8	Mandalorion	CDS	94768364	94768406	.	+	.	transcript_id "Isoform334586_10"; gene_id "Isoform334586_10.gene"; gene_name "Isoform334586_10";
chr8	Mandalorion	stop_codon	94768407	94768409	.	+	.	transcript_id "Isoform334586_10"; gene_id "Isoform334586_10.gene"; gene_name "Isoform334586_10";
chr8	Mandalorion	transcript	94763857	94770408	.	+	.	transcript_id "Isoform334587_3"; gene_id "Isoform334587_3.gene"; gene_name "Isoform334587_3";
chr8	Mandalorion	exon	94763857	94764070	.	+	.	transcript_id "Isoform334587_3"; gene_id "Isoform334587_3.gene"; gene_name "Isoform334587_3";
chr8	Mandalorion	start_codon	94763917	94763919	.	+	.	transcript_id "Isoform334587_3"; gene_id "Isoform334587_3.gene"; gene_name "Isoform334587_3";
chr8	Mandalorion	CDS	94763917	94764070	.	+	.	transcript_id "Isoform334587_3"; gene_id "Isoform334587_3.gene"; gene_name "Isoform334587_3";
chr8	Mandalorion	exon	94765593	94765738	.	+	.	transcript_id "Isoform334587_3"; gene_id "Isoform334587_3.gene"; gene_name "Isoform334587_3";
chr8	Mandalorion	CDS	94765593	94765738	.	+	.	transcript_id "Isoform334587_3"; gene_id "Isoform334587_3.gene"; gene_name "Isoform334587_3";
chr8	Mandalorion	exon	94766527	94766675	.	+	.	transcript_id "Isoform334587_3"; gene_id "Isoform334587_3.gene"; gene_name "Isoform334587_3";
chr8	Mandalorion	CDS	94766527	94766675	.	+	.	transcript_id "Isoform334587_3"; gene_id "Isoform334587_3.gene"; gene_name "Isoform334587_3";
chr8	Mandalorion	exon	94768361	94770408	.	+	.	transcript_id "Isoform334587_3"; gene_id "Isoform334587_3.gene"; gene_name "Isoform334587_3";
chr8	Mandalorion	CDS	94768361	94768406	.	+	.	transcript_id "Isoform334587_3"; gene_id "Isoform334587_3.gene"; gene_name "Isoform334587_3";
chr8	Mandalorion	stop_codon	94768407	94768409	.	+	.	transcript_id "Isoform334587_3"; gene_id "Isoform334587_3.gene"; gene_name "Isoform334587_3";
chr8	Mandalorion	transcript	94763892	94770403	.	+	.	transcript_id "Isoform334589_3"; gene_id "Isoform334589_3.gene"; gene_name "Isoform334589_3";
chr8	Mandalorion	exon	94763892	94764070	.	+	.	transcript_id "Isoform334589_3"; gene_id "Isoform334589_3.gene"; gene_name "Isoform334589_3";
chr8	Mandalorion	start_codon	94763917	94763919	.	+	.	transcript_id "Isoform334589_3"; gene_id "Isoform334589_3.gene"; gene_name "Isoform334589_3";
chr8	Mandalorion	CDS	94763917	94764070	.	+	.	transcript_id "Isoform334589_3"; gene_id "Isoform334589_3.gene"; gene_name "Isoform334589_3";
chr8	Mandalorion	exon	94765593	94765738	.	+	.	transcript_id "Isoform334589_3"; gene_id "Isoform334589_3.gene"; gene_name "Isoform334589_3";
chr8	Mandalorion	CDS	94765593	94765738	.	+	.	transcript_id "Isoform334589_3"; gene_id "Isoform334589_3.gene"; gene_name "Isoform334589_3";
chr8	Mandalorion	exon	94766625	94766675	.	+	.	transcript_id "Isoform334589_3"; gene_id "Isoform334589_3.gene"; gene_name "Isoform334589_3";
chr8	Mandalorion	CDS	94766625	94766636	.	+	.	transcript_id "Isoform334589_3"; gene_id "Isoform334589_3.gene"; gene_name "Isoform334589_3";
chr8	Mandalorion	stop_codon	94766637	94766639	.	+	.	transcript_id "Isoform334589_3"; gene_id "Isoform334589_3.gene"; gene_name "Isoform334589_3";
chr8	Mandalorion	exon	94768364	94770403	.	+	.	transcript_id "Isoform334589_3"; gene_id "Isoform334589_3.gene"; gene_name "Isoform334589_3";
chr8	Mandalorion	transcript	94763888	94770406	.	+	.	transcript_id "Isoform334590_3"; gene_id "Isoform334590_3.gene"; gene_name "Isoform334590_3";
chr8	Mandalorion	exon	94763888	94764070	.	+	.	transcript_id "Isoform334590_3"; gene_id "Isoform334590_3.gene"; gene_name "Isoform334590_3";
chr8	Mandalorion	start_codon	94763917	94763919	.	+	.	transcript_id "Isoform334590_3"; gene_id "Isoform334590_3.gene"; gene_name "Isoform334590_3";
chr8	Mandalorion	CDS	94763917	94764070	.	+	.	transcript_id "Isoform334590_3"; gene_id "Isoform334590_3.gene"; gene_name "Isoform334590_3";
chr8	Mandalorion	exon	94765593	94765738	.	+	.	transcript_id "Isoform334590_3"; gene_id "Isoform334590_3.gene"; gene_name "Isoform334590_3";
chr8	Mandalorion	CDS	94765593	94765738	.	+	.	transcript_id "Isoform334590_3"; gene_id "Isoform334590_3.gene"; gene_name "Isoform334590_3";
chr8	Mandalorion	exon	94766625	94766675	.	+	.	transcript_id "Isoform334590_3"; gene_id "Isoform334590_3.gene"; gene_name "Isoform334590_3";
chr8	Mandalorion	CDS	94766625	94766636	.	+	.	transcript_id "Isoform334590_3"; gene_id "Isoform334590_3.gene"; gene_name "Isoform334590_3";
chr8	Mandalorion	stop_codon	94766637	94766639	.	+	.	transcript_id "Isoform334590_3"; gene_id "Isoform334590_3.gene"; gene_name "Isoform334590_3";
chr8	Mandalorion	exon	94768361	94770406	.	+	.	transcript_id "Isoform334590_3"; gene_id "Isoform334590_3.gene"; gene_name "Isoform334590_3";
chr8	Mandalorion	transcript	94763902	94791297	.	+	.	transcript_id "Isoform334592_84"; gene_id "Isoform334592_84.gene"; gene_name "Isoform334592_84";
chr8	Mandalorion	exon	94763902	94764070	.	+	.	transcript_id "Isoform334592_84"; gene_id "Isoform334592_84.gene"; gene_name "Isoform334592_84";
chr8	Mandalorion	start_codon	94763917	94763919	.	+	.	transcript_id "Isoform334592_84"; gene_id "Isoform334592_84.gene"; gene_name "Isoform334592_84";
chr8	Mandalorion	CDS	94763917	94764070	.	+	.	transcript_id "Isoform334592_84"; gene_id "Isoform334592_84.gene"; gene_name "Isoform334592_84";
chr8	Mandalorion	exon	94765593	94765738	.	+	.	transcript_id "Isoform334592_84"; gene_id "Isoform334592_84.gene"; gene_name "Isoform334592_84";
chr8	Mandalorion	CDS	94765593	94765738	.	+	.	transcript_id "Isoform334592_84"; gene_id "Isoform334592_84.gene"; gene_name "Isoform334592_84";
chr8	Mandalorion	exon	94773900	94773946	.	+	.	transcript_id "Isoform334592_84"; gene_id "Isoform334592_84.gene"; gene_name "Isoform334592_84";
chr8	Mandalorion	CDS	94773900	94773946	.	+	.	transcript_id "Isoform334592_84"; gene_id "Isoform334592_84.gene"; gene_name "Isoform334592_84";
chr8	Mandalorion	exon	94778703	94778803	.	+	.	transcript_id "Isoform334592_84"; gene_id "Isoform334592_84.gene"; gene_name "Isoform334592_84";
chr8	Mandalorion	CDS	94778703	94778803	.	+	.	transcript_id "Isoform334592_84"; gene_id "Isoform334592_84.gene"; gene_name "Isoform334592_84";
chr8	Mandalorion	exon	94781232	94781348	.	+	.	transcript_id "Isoform334592_84"; gene_id "Isoform334592_84.gene"; gene_name "Isoform334592_84";
chr8	Mandalorion	CDS	94781232	94781348	.	+	.	transcript_id "Isoform334592_84"; gene_id "Isoform334592_84.gene"; gene_name "Isoform334592_84";
chr8	Mandalorion	exon	94781881	94781972	.	+	.	transcript_id "Isoform334592_84"; gene_id "Isoform334592_84.gene"; gene_name "Isoform334592_84";
chr8	Mandalorion	CDS	94781881	94781972	.	+	.	transcript_id "Isoform334592_84"; gene_id "Isoform334592_84.gene"; gene_name "Isoform334592_84";
chr8	Mandalorion	exon	94782164	94782292	.	+	.	transcript_id "Isoform334592_84"; gene_id "Isoform334592_84.gene"; gene_name "Isoform334592_84";
chr8	Mandalorion	CDS	94782164	94782292	.	+	.	transcript_id "Isoform334592_84"; gene_id "Isoform334592_84.gene"; gene_name "Isoform334592_84";
chr8	Mandalorion	exon	94782672	94782785	.	+	.	transcript_id "Isoform334592_84"; gene_id "Isoform334592_84.gene"; gene_name "Isoform334592_84";
chr8	Mandalorion	CDS	94782672	94782785	.	+	.	transcript_id "Isoform334592_84"; gene_id "Isoform334592_84.gene"; gene_name "Isoform334592_84";
chr8	Mandalorion	exon	94784344	94784423	.	+	.	transcript_id "Isoform334592_84"; gene_id "Isoform334592_84.gene"; gene_name "Isoform334592_84";
chr8	Mandalorion	CDS	94784344	94784423	.	+	.	transcript_id "Isoform334592_84"; gene_id "Isoform334592_84.gene"; gene_name "Isoform334592_84";
chr8	Mandalorion	exon	94784678	94784991	.	+	.	transcript_id "Isoform334592_84"; gene_id "Isoform334592_84.gene"; gene_name "Isoform334592_84";
chr8	Mandalorion	CDS	94784678	94784991	.	+	.	transcript_id "Isoform334592_84"; gene_id "Isoform334592_84.gene"; gene_name "Isoform334592_84";
chr8	Mandalorion	exon	94789595	94789717	.	+	.	transcript_id "Isoform334592_84"; gene_id "Isoform334592_84.gene"; gene_name "Isoform334592_84";
chr8	Mandalorion	CDS	94789595	94789717	.	+	.	transcript_id "Isoform334592_84"; gene_id "Isoform334592_84.gene"; gene_name "Isoform334592_84";
chr8	Mandalorion	exon	94790097	94790155	.	+	.	transcript_id "Isoform334592_84"; gene_id "Isoform334592_84.gene"; gene_name "Isoform334592_84";
chr8	Mandalorion	CDS	94790097	94790155	.	+	.	transcript_id "Isoform334592_84"; gene_id "Isoform334592_84.gene"; gene_name "Isoform334592_84";
chr8	Mandalorion	exon	94790807	94791297	.	+	.	transcript_id "Isoform334592_84"; gene_id "Isoform334592_84.gene"; gene_name "Isoform334592_84";
chr8	Mandalorion	CDS	94790807	94790965	.	+	.	transcript_id "Isoform334592_84"; gene_id "Isoform334592_84.gene"; gene_name "Isoform334592_84";
chr8	Mandalorion	stop_codon	94790966	94790968	.	+	.	transcript_id "Isoform334592_84"; gene_id "Isoform334592_84.gene"; gene_name "Isoform334592_84";
chr8	Mandalorion	transcript	94763865	94793649	.	+	.	transcript_id "Isoform334593_8"; gene_id "Isoform334593_8.gene"; gene_name "Isoform334593_8";
chr8	Mandalorion	exon	94763865	94764070	.	+	.	transcript_id "Isoform334593_8"; gene_id "Isoform334593_8.gene"; gene_name "Isoform334593_8";
chr8	Mandalorion	start_codon	94763917	94763919	.	+	.	transcript_id "Isoform334593_8"; gene_id "Isoform334593_8.gene"; gene_name "Isoform334593_8";
chr8	Mandalorion	CDS	94763917	94764070	.	+	.	transcript_id "Isoform334593_8"; gene_id "Isoform334593_8.gene"; gene_name "Isoform334593_8";
chr8	Mandalorion	exon	94765593	94765738	.	+	.	transcript_id "Isoform334593_8"; gene_id "Isoform334593_8.gene"; gene_name "Isoform334593_8";
chr8	Mandalorion	CDS	94765593	94765738	.	+	.	transcript_id "Isoform334593_8"; gene_id "Isoform334593_8.gene"; gene_name "Isoform334593_8";
chr8	Mandalorion	exon	94773900	94773946	.	+	.	transcript_id "Isoform334593_8"; gene_id "Isoform334593_8.gene"; gene_name "Isoform334593_8";
chr8	Mandalorion	CDS	94773900	94773946	.	+	.	transcript_id "Isoform334593_8"; gene_id "Isoform334593_8.gene"; gene_name "Isoform334593_8";
chr8	Mandalorion	exon	94778703	94778803	.	+	.	transcript_id "Isoform334593_8"; gene_id "Isoform334593_8.gene"; gene_name "Isoform334593_8";
```
