## Supplemental_Data for "The Circadian Isoform Landscape of Mouse Livers": Circadian_Timecoure_Mouse_Liver.gtf (part 129 of 144)

```
chr8	Mandalorion	CDS	94778703	94778803	.	+	.	transcript_id "Isoform334593_8"; gene_id "Isoform334593_8.gene"; gene_name "Isoform334593_8";
chr8	Mandalorion	exon	94781232	94781348	.	+	.	transcript_id "Isoform334593_8"; gene_id "Isoform334593_8.gene"; gene_name "Isoform334593_8";
chr8	Mandalorion	CDS	94781232	94781348	.	+	.	transcript_id "Isoform334593_8"; gene_id "Isoform334593_8.gene"; gene_name "Isoform334593_8";
chr8	Mandalorion	exon	94781881	94781972	.	+	.	transcript_id "Isoform334593_8"; gene_id "Isoform334593_8.gene"; gene_name "Isoform334593_8";
chr8	Mandalorion	CDS	94781881	94781972	.	+	.	transcript_id "Isoform334593_8"; gene_id "Isoform334593_8.gene"; gene_name "Isoform334593_8";
chr8	Mandalorion	exon	94782164	94782292	.	+	.	transcript_id "Isoform334593_8"; gene_id "Isoform334593_8.gene"; gene_name "Isoform334593_8";
chr8	Mandalorion	CDS	94782164	94782292	.	+	.	transcript_id "Isoform334593_8"; gene_id "Isoform334593_8.gene"; gene_name "Isoform334593_8";
chr8	Mandalorion	exon	94782672	94782785	.	+	.	transcript_id "Isoform334593_8"; gene_id "Isoform334593_8.gene"; gene_name "Isoform334593_8";
chr8	Mandalorion	CDS	94782672	94782785	.	+	.	transcript_id "Isoform334593_8"; gene_id "Isoform334593_8.gene"; gene_name "Isoform334593_8";
chr8	Mandalorion	exon	94784344	94784423	.	+	.	transcript_id "Isoform334593_8"; gene_id "Isoform334593_8.gene"; gene_name "Isoform334593_8";
chr8	Mandalorion	CDS	94784344	94784423	.	+	.	transcript_id "Isoform334593_8"; gene_id "Isoform334593_8.gene"; gene_name "Isoform334593_8";
chr8	Mandalorion	exon	94784678	94784991	.	+	.	transcript_id "Isoform334593_8"; gene_id "Isoform334593_8.gene"; gene_name "Isoform334593_8";
chr8	Mandalorion	CDS	94784678	94784991	.	+	.	transcript_id "Isoform334593_8"; gene_id "Isoform334593_8.gene"; gene_name "Isoform334593_8";
chr8	Mandalorion	exon	94789595	94789717	.	+	.	transcript_id "Isoform334593_8"; gene_id "Isoform334593_8.gene"; gene_name "Isoform334593_8";
chr8	Mandalorion	CDS	94789595	94789717	.	+	.	transcript_id "Isoform334593_8"; gene_id "Isoform334593_8.gene"; gene_name "Isoform334593_8";
chr8	Mandalorion	exon	94790097	94790155	.	+	.	transcript_id "Isoform334593_8"; gene_id "Isoform334593_8.gene"; gene_name "Isoform334593_8";
chr8	Mandalorion	CDS	94790097	94790155	.	+	.	transcript_id "Isoform334593_8"; gene_id "Isoform334593_8.gene"; gene_name "Isoform334593_8";
chr8	Mandalorion	exon	94790807	94793649	.	+	.	transcript_id "Isoform334593_8"; gene_id "Isoform334593_8.gene"; gene_name "Isoform334593_8";
chr8	Mandalorion	CDS	94790807	94790965	.	+	.	transcript_id "Isoform334593_8"; gene_id "Isoform334593_8.gene"; gene_name "Isoform334593_8";
chr8	Mandalorion	stop_codon	94790966	94790968	.	+	.	transcript_id "Isoform334593_8"; gene_id "Isoform334593_8.gene"; gene_name "Isoform334593_8";
chr8	Mandalorion	transcript	94763857	94794545	.	+	.	transcript_id "Isoform334595_7"; gene_id "Isoform334595_7.gene"; gene_name "Isoform334595_7";
chr8	Mandalorion	exon	94763857	94764070	.	+	.	transcript_id "Isoform334595_7"; gene_id "Isoform334595_7.gene"; gene_name "Isoform334595_7";
chr8	Mandalorion	start_codon	94763917	94763919	.	+	.	transcript_id "Isoform334595_7"; gene_id "Isoform334595_7.gene"; gene_name "Isoform334595_7";
chr8	Mandalorion	CDS	94763917	94764070	.	+	.	transcript_id "Isoform334595_7"; gene_id "Isoform334595_7.gene"; gene_name "Isoform334595_7";
chr8	Mandalorion	exon	94765593	94765738	.	+	.	transcript_id "Isoform334595_7"; gene_id "Isoform334595_7.gene"; gene_name "Isoform334595_7";
chr8	Mandalorion	CDS	94765593	94765738	.	+	.	transcript_id "Isoform334595_7"; gene_id "Isoform334595_7.gene"; gene_name "Isoform334595_7";
chr8	Mandalorion	exon	94773900	94773946	.	+	.	transcript_id "Isoform334595_7"; gene_id "Isoform334595_7.gene"; gene_name "Isoform334595_7";
chr8	Mandalorion	CDS	94773900	94773946	.	+	.	transcript_id "Isoform334595_7"; gene_id "Isoform334595_7.gene"; gene_name "Isoform334595_7";
chr8	Mandalorion	exon	94778703	94778803	.	+	.	transcript_id "Isoform334595_7"; gene_id "Isoform334595_7.gene"; gene_name "Isoform334595_7";
chr8	Mandalorion	CDS	94778703	94778803	.	+	.	transcript_id "Isoform334595_7"; gene_id "Isoform334595_7.gene"; gene_name "Isoform334595_7";
chr8	Mandalorion	exon	94781232	94781348	.	+	.	transcript_id "Isoform334595_7"; gene_id "Isoform334595_7.gene"; gene_name "Isoform334595_7";
chr8	Mandalorion	CDS	94781232	94781348	.	+	.	transcript_id "Isoform334595_7"; gene_id "Isoform334595_7.gene"; gene_name "Isoform334595_7";
chr8	Mandalorion	exon	94781881	94781972	.	+	.	transcript_id "Isoform334595_7"; gene_id "Isoform334595_7.gene"; gene_name "Isoform334595_7";
chr8	Mandalorion	CDS	94781881	94781972	.	+	.	transcript_id "Isoform334595_7"; gene_id "Isoform334595_7.gene"; gene_name "Isoform334595_7";
chr8	Mandalorion	exon	94782164	94782292	.	+	.	transcript_id "Isoform334595_7"; gene_id "Isoform334595_7.gene"; gene_name "Isoform334595_7";
chr8	Mandalorion	CDS	94782164	94782292	.	+	.	transcript_id "Isoform334595_7"; gene_id "Isoform334595_7.gene"; gene_name "Isoform334595_7";
chr8	Mandalorion	exon	94782672	94782785	.	+	.	transcript_id "Isoform334595_7"; gene_id "Isoform334595_7.gene"; gene_name "Isoform334595_7";
chr8	Mandalorion	CDS	94782672	94782785	.	+	.	transcript_id "Isoform334595_7"; gene_id "Isoform334595_7.gene"; gene_name "Isoform334595_7";
chr8	Mandalorion	exon	94784344	94784423	.	+	.	transcript_id "Isoform334595_7"; gene_id "Isoform334595_7.gene"; gene_name "Isoform334595_7";
chr8	Mandalorion	CDS	94784344	94784423	.	+	.	transcript_id "Isoform334595_7"; gene_id "Isoform334595_7.gene"; gene_name "Isoform334595_7";
chr8	Mandalorion	exon	94784678	94784991	.	+	.	transcript_id "Isoform334595_7"; gene_id "Isoform334595_7.gene"; gene_name "Isoform334595_7";
chr8	Mandalorion	CDS	94784678	94784991	.	+	.	transcript_id "Isoform334595_7"; gene_id "Isoform334595_7.gene"; gene_name "Isoform334595_7";
chr8	Mandalorion	exon	94789595	94789717	.	+	.	transcript_id "Isoform334595_7"; gene_id "Isoform334595_7.gene"; gene_name "Isoform334595_7";
chr8	Mandalorion	CDS	94789595	94789717	.	+	.	transcript_id "Isoform334595_7"; gene_id "Isoform334595_7.gene"; gene_name "Isoform334595_7";
chr8	Mandalorion	exon	94790097	94790155	.	+	.	transcript_id "Isoform334595_7"; gene_id "Isoform334595_7.gene"; gene_name "Isoform334595_7";
chr8	Mandalorion	CDS	94790097	94790155	.	+	.	transcript_id "Isoform334595_7"; gene_id "Isoform334595_7.gene"; gene_name "Isoform334595_7";
chr8	Mandalorion	exon	94790807	94794545	.	+	.	transcript_id "Isoform334595_7"; gene_id "Isoform334595_7.gene"; gene_name "Isoform334595_7";
chr8	Mandalorion	CDS	94790807	94790965	.	+	.	transcript_id "Isoform334595_7"; gene_id "Isoform334595_7.gene"; gene_name "Isoform334595_7";
chr8	Mandalorion	stop_codon	94790966	94790968	.	+	.	transcript_id "Isoform334595_7"; gene_id "Isoform334595_7.gene"; gene_name "Isoform334595_7";
chr8	Mandalorion	transcript	94763885	94791407	.	+	.	transcript_id "Isoform334596_13"; gene_id "Isoform334596_13.gene"; gene_name "Isoform334596_13";
chr8	Mandalorion	exon	94763885	94764070	.	+	.	transcript_id "Isoform334596_13"; gene_id "Isoform334596_13.gene"; gene_name "Isoform334596_13";
chr8	Mandalorion	start_codon	94763917	94763919	.	+	.	transcript_id "Isoform334596_13"; gene_id "Isoform334596_13.gene"; gene_name "Isoform334596_13";
chr8	Mandalorion	CDS	94763917	94764070	.	+	.	transcript_id "Isoform334596_13"; gene_id "Isoform334596_13.gene"; gene_name "Isoform334596_13";
chr8	Mandalorion	exon	94765593	94765738	.	+	.	transcript_id "Isoform334596_13"; gene_id "Isoform334596_13.gene"; gene_name "Isoform334596_13";
chr8	Mandalorion	CDS	94765593	94765738	.	+	.	transcript_id "Isoform334596_13"; gene_id "Isoform334596_13.gene"; gene_name "Isoform334596_13";
chr8	Mandalorion	exon	94773900	94773946	.	+	.	transcript_id "Isoform334596_13"; gene_id "Isoform334596_13.gene"; gene_name "Isoform334596_13";
chr8	Mandalorion	CDS	94773900	94773946	.	+	.	transcript_id "Isoform334596_13"; gene_id "Isoform334596_13.gene"; gene_name "Isoform334596_13";
chr8	Mandalorion	exon	94778703	94778803	.	+	.	transcript_id "Isoform334596_13"; gene_id "Isoform334596_13.gene"; gene_name "Isoform334596_13";
chr8	Mandalorion	CDS	94778703	94778803	.	+	.	transcript_id "Isoform334596_13"; gene_id "Isoform334596_13.gene"; gene_name "Isoform334596_13";
chr8	Mandalorion	exon	94781232	94781348	.	+	.	transcript_id "Isoform334596_13"; gene_id "Isoform334596_13.gene"; gene_name "Isoform334596_13";
chr8	Mandalorion	CDS	94781232	94781348	.	+	.	transcript_id "Isoform334596_13"; gene_id "Isoform334596_13.gene"; gene_name "Isoform334596_13";
chr8	Mandalorion	exon	94781881	94781972	.	+	.	transcript_id "Isoform334596_13"; gene_id "Isoform334596_13.gene"; gene_name "Isoform334596_13";
chr8	Mandalorion	CDS	94781881	94781972	.	+	.	transcript_id "Isoform334596_13"; gene_id "Isoform334596_13.gene"; gene_name "Isoform334596_13";
chr8	Mandalorion	exon	94782164	94782292	.	+	.	transcript_id "Isoform334596_13"; gene_id "Isoform334596_13.gene"; gene_name "Isoform334596_13";
chr8	Mandalorion	CDS	94782164	94782292	.	+	.	transcript_id "Isoform334596_13"; gene_id "Isoform334596_13.gene"; gene_name "Isoform334596_13";
chr8	Mandalorion	exon	94782672	94782785	.	+	.	transcript_id "Isoform334596_13"; gene_id "Isoform334596_13.gene"; gene_name "Isoform334596_13";
chr8	Mandalorion	CDS	94782672	94782785	.	+	.	transcript_id "Isoform334596_13"; gene_id "Isoform334596_13.gene"; gene_name "Isoform334596_13";
chr8	Mandalorion	exon	94784344	94784423	.	+	.	transcript_id "Isoform334596_13"; gene_id "Isoform334596_13.gene"; gene_name "Isoform334596_13";
chr8	Mandalorion	CDS	94784344	94784423	.	+	.	transcript_id "Isoform334596_13"; gene_id "Isoform334596_13.gene"; gene_name "Isoform334596_13";
chr8	Mandalorion	exon	94784678	94784991	.	+	.	transcript_id "Isoform334596_13"; gene_id "Isoform334596_13.gene"; gene_name "Isoform334596_13";
chr8	Mandalorion	CDS	94784678	94784991	.	+	.	transcript_id "Isoform334596_13"; gene_id "Isoform334596_13.gene"; gene_name "Isoform334596_13";
chr8	Mandalorion	exon	94789595	94789717	.	+	.	transcript_id "Isoform334596_13"; gene_id "Isoform334596_13.gene"; gene_name "Isoform334596_13";
chr8	Mandalorion	CDS	94789595	94789717	.	+	.	transcript_id "Isoform334596_13"; gene_id "Isoform334596_13.gene"; gene_name "Isoform334596_13";
chr8	Mandalorion	exon	94790097	94790155	.	+	.	transcript_id "Isoform334596_13"; gene_id "Isoform334596_13.gene"; gene_name "Isoform334596_13";
chr8	Mandalorion	CDS	94790097	94790155	.	+	.	transcript_id "Isoform334596_13"; gene_id "Isoform334596_13.gene"; gene_name "Isoform334596_13";
chr8	Mandalorion	exon	94790807	94791407	.	+	.	transcript_id "Isoform334596_13"; gene_id "Isoform334596_13.gene"; gene_name "Isoform334596_13";
chr8	Mandalorion	CDS	94790807	94790965	.	+	.	transcript_id "Isoform334596_13"; gene_id "Isoform334596_13.gene"; gene_name "Isoform334596_13";
chr8	Mandalorion	stop_codon	94790966	94790968	.	+	.	transcript_id "Isoform334596_13"; gene_id "Isoform334596_13.gene"; gene_name "Isoform334596_13";
chr8	Mandalorion	transcript	94763904	94791297	.	+	.	transcript_id "Isoform334599_7"; gene_id "Isoform334599_7.gene"; gene_name "Isoform334599_7";
chr8	Mandalorion	exon	94763904	94764070	.	+	.	transcript_id "Isoform334599_7"; gene_id "Isoform334599_7.gene"; gene_name "Isoform334599_7";
chr8	Mandalorion	start_codon	94764068	94764070	.	+	.	transcript_id "Isoform334599_7"; gene_id "Isoform334599_7.gene"; gene_name "Isoform334599_7";
chr8	Mandalorion	CDS	94764068	94764070	.	+	.	transcript_id "Isoform334599_7"; gene_id "Isoform334599_7.gene"; gene_name "Isoform334599_7";
chr8	Mandalorion	exon	94773900	94773946	.	+	.	transcript_id "Isoform334599_7"; gene_id "Isoform334599_7.gene"; gene_name "Isoform334599_7";
chr8	Mandalorion	CDS	94773900	94773946	.	+	.	transcript_id "Isoform334599_7"; gene_id "Isoform334599_7.gene"; gene_name "Isoform334599_7";
chr8	Mandalorion	exon	94778703	94778803	.	+	.	transcript_id "Isoform334599_7"; gene_id "Isoform334599_7.gene"; gene_name "Isoform334599_7";
chr8	Mandalorion	CDS	94778703	94778803	.	+	.	transcript_id "Isoform334599_7"; gene_id "Isoform334599_7.gene"; gene_name "Isoform334599_7";
chr8	Mandalorion	exon	94781232	94781348	.	+	.	transcript_id "Isoform334599_7"; gene_id "Isoform334599_7.gene"; gene_name "Isoform334599_7";
chr8	Mandalorion	CDS	94781232	94781348	.	+	.	transcript_id "Isoform334599_7"; gene_id "Isoform334599_7.gene"; gene_name "Isoform334599_7";
chr8	Mandalorion	exon	94781881	94781972	.	+	.	transcript_id "Isoform334599_7"; gene_id "Isoform334599_7.gene"; gene_name "Isoform334599_7";
chr8	Mandalorion	CDS	94781881	94781972	.	+	.	transcript_id "Isoform334599_7"; gene_id "Isoform334599_7.gene"; gene_name "Isoform334599_7";
chr8	Mandalorion	exon	94782164	94782292	.	+	.	transcript_id "Isoform334599_7"; gene_id "Isoform334599_7.gene"; gene_name "Isoform334599_7";
chr8	Mandalorion	CDS	94782164	94782292	.	+	.	transcript_id "Isoform334599_7"; gene_id "Isoform334599_7.gene"; gene_name "Isoform334599_7";
chr8	Mandalorion	exon	94782672	94782785	.	+	.	transcript_id "Isoform334599_7"; gene_id "Isoform334599_7.gene"; gene_name "Isoform334599_7";
chr8	Mandalorion	CDS	94782672	94782785	.	+	.	transcript_id "Isoform334599_7"; gene_id "Isoform334599_7.gene"; gene_name "Isoform334599_7";
chr8	Mandalorion	exon	94784344	94784423	.	+	.	transcript_id "Isoform334599_7"; gene_id "Isoform334599_7.gene"; gene_name "Isoform334599_7";
chr8	Mandalorion	CDS	94784344	94784423	.	+	.	transcript_id "Isoform334599_7"; gene_id "Isoform334599_7.gene"; gene_name "Isoform334599_7";
chr8	Mandalorion	exon	94784678	94784991	.	+	.	transcript_id "Isoform334599_7"; gene_id "Isoform334599_7.gene"; gene_name "Isoform334599_7";
chr8	Mandalorion	CDS	94784678	94784991	.	+	.	transcript_id "Isoform334599_7"; gene_id "Isoform334599_7.gene"; gene_name "Isoform334599_7";
chr8	Mandalorion	exon	94789595	94789717	.	+	.	transcript_id "Isoform334599_7"; gene_id "Isoform334599_7.gene"; gene_name "Isoform334599_7";
chr8	Mandalorion	CDS	94789595	94789717	.	+	.	transcript_id "Isoform334599_7"; gene_id "Isoform334599_7.gene"; gene_name "Isoform334599_7";
chr8	Mandalorion	exon	94790097	94790155	.	+	.	transcript_id "Isoform334599_7"; gene_id "Isoform334599_7.gene"; gene_name "Isoform334599_7";
chr8	Mandalorion	CDS	94790097	94790155	.	+	.	transcript_id "Isoform334599_7"; gene_id "Isoform334599_7.gene"; gene_name "Isoform334599_7";
chr8	Mandalorion	exon	94790807	94791297	.	+	.	transcript_id "Isoform334599_7"; gene_id "Isoform334599_7.gene"; gene_name "Isoform334599_7";
chr8	Mandalorion	CDS	94790807	94790965	.	+	.	transcript_id "Isoform334599_7"; gene_id "Isoform334599_7.gene"; gene_name "Isoform334599_7";
chr8	Mandalorion	stop_codon	94790966	94790968	.	+	.	transcript_id "Isoform334599_7"; gene_id "Isoform334599_7.gene"; gene_name "Isoform334599_7";
chr8	Mandalorion	transcript	94763904	94791376	.	+	.	transcript_id "Isoform334600_3"; gene_id "Isoform334600_3.gene"; gene_name "Isoform334600_3";
chr8	Mandalorion	exon	94763904	94764070	.	+	.	transcript_id "Isoform334600_3"; gene_id "Isoform334600_3.gene"; gene_name "Isoform334600_3";
chr8	Mandalorion	start_codon	94764068	94764070	.	+	.	transcript_id "Isoform334600_3"; gene_id "Isoform334600_3.gene"; gene_name "Isoform334600_3";
chr8	Mandalorion	CDS	94764068	94764070	.	+	.	transcript_id "Isoform334600_3"; gene_id "Isoform334600_3.gene"; gene_name "Isoform334600_3";
chr8	Mandalorion	exon	94773900	94773946	.	+	.	transcript_id "Isoform334600_3"; gene_id "Isoform334600_3.gene"; gene_name "Isoform334600_3";
chr8	Mandalorion	CDS	94773900	94773946	.	+	.	transcript_id "Isoform334600_3"; gene_id "Isoform334600_3.gene"; gene_name "Isoform334600_3";
chr8	Mandalorion	exon	94778703	94778803	.	+	.	transcript_id "Isoform334600_3"; gene_id "Isoform334600_3.gene"; gene_name "Isoform334600_3";
chr8	Mandalorion	CDS	94778703	94778803	.	+	.	transcript_id "Isoform334600_3"; gene_id "Isoform334600_3.gene"; gene_name "Isoform334600_3";
chr8	Mandalorion	exon	94781232	94781348	.	+	.	transcript_id "Isoform334600_3"; gene_id "Isoform334600_3.gene"; gene_name "Isoform334600_3";
chr8	Mandalorion	CDS	94781232	94781348	.	+	.	transcript_id "Isoform334600_3"; gene_id "Isoform334600_3.gene"; gene_name "Isoform334600_3";
chr8	Mandalorion	exon	94781881	94781972	.	+	.	transcript_id "Isoform334600_3"; gene_id "Isoform334600_3.gene"; gene_name "Isoform334600_3";
chr8	Mandalorion	CDS	94781881	94781972	.	+	.	transcript_id "Isoform334600_3"; gene_id "Isoform334600_3.gene"; gene_name "Isoform334600_3";
chr8	Mandalorion	exon	94782164	94782292	.	+	.	transcript_id "Isoform334600_3"; gene_id "Isoform334600_3.gene"; gene_name "Isoform334600_3";
chr8	Mandalorion	CDS	94782164	94782292	.	+	.	transcript_id "Isoform334600_3"; gene_id "Isoform334600_3.gene"; gene_name "Isoform334600_3";
chr8	Mandalorion	exon	94782672	94782785	.	+	.	transcript_id "Isoform334600_3"; gene_id "Isoform334600_3.gene"; gene_name "Isoform334600_3";
chr8	Mandalorion	CDS	94782672	94782785	.	+	.	transcript_id "Isoform334600_3"; gene_id "Isoform334600_3.gene"; gene_name "Isoform334600_3";
chr8	Mandalorion	exon	94784344	94784423	.	+	.	transcript_id "Isoform334600_3"; gene_id "Isoform334600_3.gene"; gene_name "Isoform334600_3";
chr8	Mandalorion	CDS	94784344	94784423	.	+	.	transcript_id "Isoform334600_3"; gene_id "Isoform334600_3.gene"; gene_name "Isoform334600_3";
chr8	Mandalorion	exon	94784678	94784991	.	+	.	transcript_id "Isoform334600_3"; gene_id "Isoform334600_3.gene"; gene_name "Isoform334600_3";
chr8	Mandalorion	CDS	94784678	94784991	.	+	.	transcript_id "Isoform334600_3"; gene_id "Isoform334600_3.gene"; gene_name "Isoform334600_3";
chr8	Mandalorion	exon	94789595	94789717	.	+	.	transcript_id "Isoform334600_3"; gene_id "Isoform334600_3.gene"; gene_name "Isoform334600_3";
chr8	Mandalorion	CDS	94789595	94789717	.	+	.	transcript_id "Isoform334600_3"; gene_id "Isoform334600_3.gene"; gene_name "Isoform334600_3";
chr8	Mandalorion	exon	94790097	94790155	.	+	.	transcript_id "Isoform334600_3"; gene_id "Isoform334600_3.gene"; gene_name "Isoform334600_3";
chr8	Mandalorion	CDS	94790097	94790155	.	+	.	transcript_id "Isoform334600_3"; gene_id "Isoform334600_3.gene"; gene_name "Isoform334600_3";
chr8	Mandalorion	exon	94790807	94791376	.	+	.	transcript_id "Isoform334600_3"; gene_id "Isoform334600_3.gene"; gene_name "Isoform334600_3";
chr8	Mandalorion	CDS	94790807	94790965	.	+	.	transcript_id "Isoform334600_3"; gene_id "Isoform334600_3.gene"; gene_name "Isoform334600_3";
chr8	Mandalorion	stop_codon	94790966	94790968	.	+	.	transcript_id "Isoform334600_3"; gene_id "Isoform334600_3.gene"; gene_name "Isoform334600_3";
chr8	Mandalorion	transcript	94763868	94767976	.	+	.	transcript_id "Isoform334601_3"; gene_id "Isoform334601_3.gene"; gene_name "Isoform334601_3";
chr8	Mandalorion	exon	94763868	94767976	.	+	.	transcript_id "Isoform334601_3"; gene_id "Isoform334601_3.gene"; gene_name "Isoform334601_3";
chr8	Mandalorion	start_codon	94765505	94765507	.	+	.	transcript_id "Isoform334601_3"; gene_id "Isoform334601_3.gene"; gene_name "Isoform334601_3";
chr8	Mandalorion	CDS	94765505	94765909	.	+	.	transcript_id "Isoform334601_3"; gene_id "Isoform334601_3.gene"; gene_name "Isoform334601_3";
chr8	Mandalorion	stop_codon	94765910	94765912	.	+	.	transcript_id "Isoform334601_3"; gene_id "Isoform334601_3.gene"; gene_name "Isoform334601_3";
chr8	Mandalorion	transcript	94794586	94825139	.	-	.	transcript_id "Isoform334603_80"; gene_id "Isoform334603_80.gene"; gene_name "Isoform334603_80";
chr8	Mandalorion	exon	94794586	94795010	.	-	.	transcript_id "Isoform334603_80"; gene_id "Isoform334603_80.gene"; gene_name "Isoform334603_80";
chr8	Mandalorion	CDS	94794907	94795010	.	-	.	transcript_id "Isoform334603_80"; gene_id "Isoform334603_80.gene"; gene_name "Isoform334603_80";
chr8	Mandalorion	stop_codon	94794904	94794906	.	-	.	transcript_id "Isoform334603_80"; gene_id "Isoform334603_80.gene"; gene_name "Isoform334603_80";
chr8	Mandalorion	exon	94796590	94796738	.	-	.	transcript_id "Isoform334603_80"; gene_id "Isoform334603_80.gene"; gene_name "Isoform334603_80";
chr8	Mandalorion	CDS	94796590	94796738	.	-	.	transcript_id "Isoform334603_80"; gene_id "Isoform334603_80.gene"; gene_name "Isoform334603_80";
chr8	Mandalorion	exon	94800920	94801032	.	-	.	transcript_id "Isoform334603_80"; gene_id "Isoform334603_80.gene"; gene_name "Isoform334603_80";
chr8	Mandalorion	CDS	94800920	94801032	.	-	.	transcript_id "Isoform334603_80"; gene_id "Isoform334603_80.gene"; gene_name "Isoform334603_80";
chr8	Mandalorion	exon	94801751	94801888	.	-	.	transcript_id "Isoform334603_80"; gene_id "Isoform334603_80.gene"; gene_name "Isoform334603_80";
chr8	Mandalorion	CDS	94801751	94801888	.	-	.	transcript_id "Isoform334603_80"; gene_id "Isoform334603_80.gene"; gene_name "Isoform334603_80";
chr8	Mandalorion	exon	94803580	94803711	.	-	.	transcript_id "Isoform334603_80"; gene_id "Isoform334603_80.gene"; gene_name "Isoform334603_80";
chr8	Mandalorion	CDS	94803580	94803711	.	-	.	transcript_id "Isoform334603_80"; gene_id "Isoform334603_80.gene"; gene_name "Isoform334603_80";
chr8	Mandalorion	exon	94806111	94806240	.	-	.	transcript_id "Isoform334603_80"; gene_id "Isoform334603_80.gene"; gene_name "Isoform334603_80";
chr8	Mandalorion	CDS	94806111	94806240	.	-	.	transcript_id "Isoform334603_80"; gene_id "Isoform334603_80.gene"; gene_name "Isoform334603_80";
chr8	Mandalorion	exon	94807396	94807567	.	-	.	transcript_id "Isoform334603_80"; gene_id "Isoform334603_80.gene"; gene_name "Isoform334603_80";
chr8	Mandalorion	CDS	94807396	94807567	.	-	.	transcript_id "Isoform334603_80"; gene_id "Isoform334603_80.gene"; gene_name "Isoform334603_80";
chr8	Mandalorion	exon	94807653	94807797	.	-	.	transcript_id "Isoform334603_80"; gene_id "Isoform334603_80.gene"; gene_name "Isoform334603_80";
chr8	Mandalorion	CDS	94807653	94807797	.	-	.	transcript_id "Isoform334603_80"; gene_id "Isoform334603_80.gene"; gene_name "Isoform334603_80";
chr8	Mandalorion	exon	94808626	94808765	.	-	.	transcript_id "Isoform334603_80"; gene_id "Isoform334603_80.gene"; gene_name "Isoform334603_80";
chr8	Mandalorion	CDS	94808626	94808765	.	-	.	transcript_id "Isoform334603_80"; gene_id "Isoform334603_80.gene"; gene_name "Isoform334603_80";
chr8	Mandalorion	exon	94808984	94809119	.	-	.	transcript_id "Isoform334603_80"; gene_id "Isoform334603_80.gene"; gene_name "Isoform334603_80";
chr8	Mandalorion	CDS	94808984	94809119	.	-	.	transcript_id "Isoform334603_80"; gene_id "Isoform334603_80.gene"; gene_name "Isoform334603_80";
chr8	Mandalorion	exon	94813284	94813370	.	-	.	transcript_id "Isoform334603_80"; gene_id "Isoform334603_80.gene"; gene_name "Isoform334603_80";
chr8	Mandalorion	CDS	94813284	94813370	.	-	.	transcript_id "Isoform334603_80"; gene_id "Isoform334603_80.gene"; gene_name "Isoform334603_80";
chr8	Mandalorion	exon	94813459	94813563	.	-	.	transcript_id "Isoform334603_80"; gene_id "Isoform334603_80.gene"; gene_name "Isoform334603_80";
chr8	Mandalorion	CDS	94813459	94813563	.	-	.	transcript_id "Isoform334603_80"; gene_id "Isoform334603_80.gene"; gene_name "Isoform334603_80";
chr8	Mandalorion	exon	94814005	94814082	.	-	.	transcript_id "Isoform334603_80"; gene_id "Isoform334603_80.gene"; gene_name "Isoform334603_80";
chr8	Mandalorion	CDS	94814005	94814082	.	-	.	transcript_id "Isoform334603_80"; gene_id "Isoform334603_80.gene"; gene_name "Isoform334603_80";
chr8	Mandalorion	exon	94815731	94815793	.	-	.	transcript_id "Isoform334603_80"; gene_id "Isoform334603_80.gene"; gene_name "Isoform334603_80";
chr8	Mandalorion	CDS	94815731	94815793	.	-	.	transcript_id "Isoform334603_80"; gene_id "Isoform334603_80.gene"; gene_name "Isoform334603_80";
chr8	Mandalorion	exon	94816390	94816515	.	-	.	transcript_id "Isoform334603_80"; gene_id "Isoform334603_80.gene"; gene_name "Isoform334603_80";
chr8	Mandalorion	CDS	94816390	94816515	.	-	.	transcript_id "Isoform334603_80"; gene_id "Isoform334603_80.gene"; gene_name "Isoform334603_80";
chr8	Mandalorion	exon	94819023	94819250	.	-	.	transcript_id "Isoform334603_80"; gene_id "Isoform334603_80.gene"; gene_name "Isoform334603_80";
chr8	Mandalorion	CDS	94819023	94819250	.	-	.	transcript_id "Isoform334603_80"; gene_id "Isoform334603_80.gene"; gene_name "Isoform334603_80";
chr8	Mandalorion	exon	94824864	94825139	.	-	.	transcript_id "Isoform334603_80"; gene_id "Isoform334603_80.gene"; gene_name "Isoform334603_80";
chr8	Mandalorion	start_codon	94824978	94824980	.	-	.	transcript_id "Isoform334603_80"; gene_id "Isoform334603_80.gene"; gene_name "Isoform334603_80";
chr8	Mandalorion	CDS	94824864	94824980	.	-	.	transcript_id "Isoform334603_80"; gene_id "Isoform334603_80.gene"; gene_name "Isoform334603_80";
chr8	Mandalorion	transcript	94899250	94900191	.	+	.	transcript_id "Isoform334607_32"; gene_id "Isoform334607_32.gene"; gene_name "Isoform334607_32";
chr8	Mandalorion	exon	94899250	94899503	.	+	.	transcript_id "Isoform334607_32"; gene_id "Isoform334607_32.gene"; gene_name "Isoform334607_32";
chr8	Mandalorion	exon	94899755	94899820	.	+	.	transcript_id "Isoform334607_32"; gene_id "Isoform334607_32.gene"; gene_name "Isoform334607_32";
chr8	Mandalorion	start_codon	94899786	94899788	.	+	.	transcript_id "Isoform334607_32"; gene_id "Isoform334607_32.gene"; gene_name "Isoform334607_32";
chr8	Mandalorion	CDS	94899786	94899820	.	+	.	transcript_id "Isoform334607_32"; gene_id "Isoform334607_32.gene"; gene_name "Isoform334607_32";
chr8	Mandalorion	exon	94899964	94900191	.	+	.	transcript_id "Isoform334607_32"; gene_id "Isoform334607_32.gene"; gene_name "Isoform334607_32";
chr8	Mandalorion	CDS	94899964	94900084	.	+	.	transcript_id "Isoform334607_32"; gene_id "Isoform334607_32.gene"; gene_name "Isoform334607_32";
chr8	Mandalorion	stop_codon	94900085	94900087	.	+	.	transcript_id "Isoform334607_32"; gene_id "Isoform334607_32.gene"; gene_name "Isoform334607_32";
chr8	Mandalorion	transcript	94899321	94900191	.	+	.	transcript_id "Isoform334608_171"; gene_id "Isoform334608_171.gene"; gene_name "Isoform334608_171";
chr8	Mandalorion	exon	94899321	94899503	.	+	.	transcript_id "Isoform334608_171"; gene_id "Isoform334608_171.gene"; gene_name "Isoform334608_171";
chr8	Mandalorion	exon	94899755	94899820	.	+	.	transcript_id "Isoform334608_171"; gene_id "Isoform334608_171.gene"; gene_name "Isoform334608_171";
chr8	Mandalorion	start_codon	94899786	94899788	.	+	.	transcript_id "Isoform334608_171"; gene_id "Isoform334608_171.gene"; gene_name "Isoform334608_171";
chr8	Mandalorion	CDS	94899786	94899820	.	+	.	transcript_id "Isoform334608_171"; gene_id "Isoform334608_171.gene"; gene_name "Isoform334608_171";
chr8	Mandalorion	exon	94899964	94900191	.	+	.	transcript_id "Isoform334608_171"; gene_id "Isoform334608_171.gene"; gene_name "Isoform334608_171";
chr8	Mandalorion	CDS	94899964	94900084	.	+	.	transcript_id "Isoform334608_171"; gene_id "Isoform334608_171.gene"; gene_name "Isoform334608_171";
chr8	Mandalorion	stop_codon	94900085	94900087	.	+	.	transcript_id "Isoform334608_171"; gene_id "Isoform334608_171.gene"; gene_name "Isoform334608_171";
chr8	Mandalorion	transcript	94899412	94900191	.	+	.	transcript_id "Isoform334609_2216"; gene_id "Isoform334609_2216.gene"; gene_name "Isoform334609_2216";
chr8	Mandalorion	exon	94899412	94899503	.	+	.	transcript_id "Isoform334609_2216"; gene_id "Isoform334609_2216.gene"; gene_name "Isoform334609_2216";
chr8	Mandalorion	exon	94899755	94899820	.	+	.	transcript_id "Isoform334609_2216"; gene_id "Isoform334609_2216.gene"; gene_name "Isoform334609_2216";
chr8	Mandalorion	exon	94899964	94900191	.	+	.	transcript_id "Isoform334609_2216"; gene_id "Isoform334609_2216.gene"; gene_name "Isoform334609_2216";
chr8	Mandalorion	transcript	94899602	94900191	.	+	.	transcript_id "Isoform334613_26"; gene_id "Isoform334613_26.gene"; gene_name "Isoform334613_26";
chr8	Mandalorion	exon	94899602	94899820	.	+	.	transcript_id "Isoform334613_26"; gene_id "Isoform334613_26.gene"; gene_name "Isoform334613_26";
chr8	Mandalorion	exon	94899964	94900191	.	+	.	transcript_id "Isoform334613_26"; gene_id "Isoform334613_26.gene"; gene_name "Isoform334613_26";
chr8	Mandalorion	transcript	94905828	94906954	.	+	.	transcript_id "Isoform334619_1110"; gene_id "Isoform334619_1110.gene"; gene_name "Isoform334619_1110";
chr8	Mandalorion	exon	94905828	94905966	.	+	.	transcript_id "Isoform334619_1110"; gene_id "Isoform334619_1110.gene"; gene_name "Isoform334619_1110";
chr8	Mandalorion	exon	94906451	94906516	.	+	.	transcript_id "Isoform334619_1110"; gene_id "Isoform334619_1110.gene"; gene_name "Isoform334619_1110";
chr8	Mandalorion	exon	94906730	94906954	.	+	.	transcript_id "Isoform334619_1110"; gene_id "Isoform334619_1110.gene"; gene_name "Isoform334619_1110";
chr8	Mandalorion	transcript	94905869	94906954	.	+	.	transcript_id "Isoform334620_18347"; gene_id "Isoform334620_18347.gene"; gene_name "Isoform334620_18347";
chr8	Mandalorion	exon	94905869	94905966	.	+	.	transcript_id "Isoform334620_18347"; gene_id "Isoform334620_18347.gene"; gene_name "Isoform334620_18347";
chr8	Mandalorion	exon	94906451	94906516	.	+	.	transcript_id "Isoform334620_18347"; gene_id "Isoform334620_18347.gene"; gene_name "Isoform334620_18347";
chr8	Mandalorion	exon	94906730	94906954	.	+	.	transcript_id "Isoform334620_18347"; gene_id "Isoform334620_18347.gene"; gene_name "Isoform334620_18347";
chr8	Mandalorion	transcript	94941211	95041486	.	+	.	transcript_id "Isoform334633_37"; gene_id "Isoform334633_37.gene"; gene_name "Isoform334633_37";
chr8	Mandalorion	exon	94941211	94941259	.	+	.	transcript_id "Isoform334633_37"; gene_id "Isoform334633_37.gene"; gene_name "Isoform334633_37";
chr8	Mandalorion	exon	94947188	94947239	.	+	.	transcript_id "Isoform334633_37"; gene_id "Isoform334633_37.gene"; gene_name "Isoform334633_37";
chr8	Mandalorion	exon	94954291	94954483	.	+	.	transcript_id "Isoform334633_37"; gene_id "Isoform334633_37.gene"; gene_name "Isoform334633_37";
chr8	Mandalorion	start_codon	94954305	94954307	.	+	.	transcript_id "Isoform334633_37"; gene_id "Isoform334633_37.gene"; gene_name "Isoform334633_37";
chr8	Mandalorion	CDS	94954305	94954483	.	+	.	transcript_id "Isoform334633_37"; gene_id "Isoform334633_37.gene"; gene_name "Isoform334633_37";
chr8	Mandalorion	exon	94970282	94970399	.	+	.	transcript_id "Isoform334633_37"; gene_id "Isoform334633_37.gene"; gene_name "Isoform334633_37";
chr8	Mandalorion	CDS	94970282	94970399	.	+	.	transcript_id "Isoform334633_37"; gene_id "Isoform334633_37.gene"; gene_name "Isoform334633_37";
chr8	Mandalorion	exon	95007899	95007961	.	+	.	transcript_id "Isoform334633_37"; gene_id "Isoform334633_37.gene"; gene_name "Isoform334633_37";
chr8	Mandalorion	CDS	95007899	95007961	.	+	.	transcript_id "Isoform334633_37"; gene_id "Isoform334633_37.gene"; gene_name "Isoform334633_37";
chr8	Mandalorion	exon	95013117	95013245	.	+	.	transcript_id "Isoform334633_37"; gene_id "Isoform334633_37.gene"; gene_name "Isoform334633_37";
chr8	Mandalorion	CDS	95013117	95013245	.	+	.	transcript_id "Isoform334633_37"; gene_id "Isoform334633_37.gene"; gene_name "Isoform334633_37";
chr8	Mandalorion	exon	95019296	95019370	.	+	.	transcript_id "Isoform334633_37"; gene_id "Isoform334633_37.gene"; gene_name "Isoform334633_37";
chr8	Mandalorion	CDS	95019296	95019370	.	+	.	transcript_id "Isoform334633_37"; gene_id "Isoform334633_37.gene"; gene_name "Isoform334633_37";
chr8	Mandalorion	exon	95021649	95021738	.	+	.	transcript_id "Isoform334633_37"; gene_id "Isoform334633_37.gene"; gene_name "Isoform334633_37";
chr8	Mandalorion	CDS	95021649	95021738	.	+	.	transcript_id "Isoform334633_37"; gene_id "Isoform334633_37.gene"; gene_name "Isoform334633_37";
chr8	Mandalorion	exon	95023078	95023217	.	+	.	transcript_id "Isoform334633_37"; gene_id "Isoform334633_37.gene"; gene_name "Isoform334633_37";
chr8	Mandalorion	CDS	95023078	95023217	.	+	.	transcript_id "Isoform334633_37"; gene_id "Isoform334633_37.gene"; gene_name "Isoform334633_37";
chr8	Mandalorion	exon	95027388	95027520	.	+	.	transcript_id "Isoform334633_37"; gene_id "Isoform334633_37.gene"; gene_name "Isoform334633_37";
chr8	Mandalorion	CDS	95027388	95027520	.	+	.	transcript_id "Isoform334633_37"; gene_id "Isoform334633_37.gene"; gene_name "Isoform334633_37";
chr8	Mandalorion	exon	95028696	95028853	.	+	.	transcript_id "Isoform334633_37"; gene_id "Isoform334633_37.gene"; gene_name "Isoform334633_37";
chr8	Mandalorion	CDS	95028696	95028853	.	+	.	transcript_id "Isoform334633_37"; gene_id "Isoform334633_37.gene"; gene_name "Isoform334633_37";
chr8	Mandalorion	exon	95030228	95030393	.	+	.	transcript_id "Isoform334633_37"; gene_id "Isoform334633_37.gene"; gene_name "Isoform334633_37";
chr8	Mandalorion	CDS	95030228	95030393	.	+	.	transcript_id "Isoform334633_37"; gene_id "Isoform334633_37.gene"; gene_name "Isoform334633_37";
chr8	Mandalorion	exon	95030788	95030881	.	+	.	transcript_id "Isoform334633_37"; gene_id "Isoform334633_37.gene"; gene_name "Isoform334633_37";
chr8	Mandalorion	CDS	95030788	95030881	.	+	.	transcript_id "Isoform334633_37"; gene_id "Isoform334633_37.gene"; gene_name "Isoform334633_37";
chr8	Mandalorion	exon	95031868	95032059	.	+	.	transcript_id "Isoform334633_37"; gene_id "Isoform334633_37.gene"; gene_name "Isoform334633_37";
chr8	Mandalorion	CDS	95031868	95032059	.	+	.	transcript_id "Isoform334633_37"; gene_id "Isoform334633_37.gene"; gene_name "Isoform334633_37";
chr8	Mandalorion	exon	95032653	95032779	.	+	.	transcript_id "Isoform334633_37"; gene_id "Isoform334633_37.gene"; gene_name "Isoform334633_37";
chr8	Mandalorion	CDS	95032653	95032779	.	+	.	transcript_id "Isoform334633_37"; gene_id "Isoform334633_37.gene"; gene_name "Isoform334633_37";
chr8	Mandalorion	exon	95032902	95032974	.	+	.	transcript_id "Isoform334633_37"; gene_id "Isoform334633_37.gene"; gene_name "Isoform334633_37";
chr8	Mandalorion	CDS	95032902	95032974	.	+	.	transcript_id "Isoform334633_37"; gene_id "Isoform334633_37.gene"; gene_name "Isoform334633_37";
chr8	Mandalorion	exon	95033230	95033274	.	+	.	transcript_id "Isoform334633_37"; gene_id "Isoform334633_37.gene"; gene_name "Isoform334633_37";
chr8	Mandalorion	CDS	95033230	95033274	.	+	.	transcript_id "Isoform334633_37"; gene_id "Isoform334633_37.gene"; gene_name "Isoform334633_37";
chr8	Mandalorion	exon	95034469	95034585	.	+	.	transcript_id "Isoform334633_37"; gene_id "Isoform334633_37.gene"; gene_name "Isoform334633_37";
chr8	Mandalorion	CDS	95034469	95034585	.	+	.	transcript_id "Isoform334633_37"; gene_id "Isoform334633_37.gene"; gene_name "Isoform334633_37";
chr8	Mandalorion	exon	95035532	95035650	.	+	.	transcript_id "Isoform334633_37"; gene_id "Isoform334633_37.gene"; gene_name "Isoform334633_37";
chr8	Mandalorion	CDS	95035532	95035650	.	+	.	transcript_id "Isoform334633_37"; gene_id "Isoform334633_37.gene"; gene_name "Isoform334633_37";
chr8	Mandalorion	exon	95036216	95036333	.	+	.	transcript_id "Isoform334633_37"; gene_id "Isoform334633_37.gene"; gene_name "Isoform334633_37";
chr8	Mandalorion	CDS	95036216	95036333	.	+	.	transcript_id "Isoform334633_37"; gene_id "Isoform334633_37.gene"; gene_name "Isoform334633_37";
chr8	Mandalorion	exon	95036927	95037010	.	+	.	transcript_id "Isoform334633_37"; gene_id "Isoform334633_37.gene"; gene_name "Isoform334633_37";
chr8	Mandalorion	CDS	95036927	95037010	.	+	.	transcript_id "Isoform334633_37"; gene_id "Isoform334633_37.gene"; gene_name "Isoform334633_37";
chr8	Mandalorion	exon	95038161	95038289	.	+	.	transcript_id "Isoform334633_37"; gene_id "Isoform334633_37.gene"; gene_name "Isoform334633_37";
chr8	Mandalorion	CDS	95038161	95038289	.	+	.	transcript_id "Isoform334633_37"; gene_id "Isoform334633_37.gene"; gene_name "Isoform334633_37";
chr8	Mandalorion	exon	95041213	95041486	.	+	.	transcript_id "Isoform334633_37"; gene_id "Isoform334633_37.gene"; gene_name "Isoform334633_37";
chr8	Mandalorion	CDS	95041213	95041320	.	+	.	transcript_id "Isoform334633_37"; gene_id "Isoform334633_37.gene"; gene_name "Isoform334633_37";
chr8	Mandalorion	stop_codon	95041321	95041323	.	+	.	transcript_id "Isoform334633_37"; gene_id "Isoform334633_37.gene"; gene_name "Isoform334633_37";
chr8	Mandalorion	transcript	94941203	95041486	.	+	.	transcript_id "Isoform334635_609"; gene_id "Isoform334635_609.gene"; gene_name "Isoform334635_609";
chr8	Mandalorion	exon	94941203	94941259	.	+	.	transcript_id "Isoform334635_609"; gene_id "Isoform334635_609.gene"; gene_name "Isoform334635_609";
chr8	Mandalorion	exon	94954291	94954483	.	+	.	transcript_id "Isoform334635_609"; gene_id "Isoform334635_609.gene"; gene_name "Isoform334635_609";
chr8	Mandalorion	start_codon	94954305	94954307	.	+	.	transcript_id "Isoform334635_609"; gene_id "Isoform334635_609.gene"; gene_name "Isoform334635_609";
chr8	Mandalorion	CDS	94954305	94954483	.	+	.	transcript_id "Isoform334635_609"; gene_id "Isoform334635_609.gene"; gene_name "Isoform334635_609";
chr8	Mandalorion	exon	94970282	94970399	.	+	.	transcript_id "Isoform334635_609"; gene_id "Isoform334635_609.gene"; gene_name "Isoform334635_609";
chr8	Mandalorion	CDS	94970282	94970399	.	+	.	transcript_id "Isoform334635_609"; gene_id "Isoform334635_609.gene"; gene_name "Isoform334635_609";
chr8	Mandalorion	exon	95007899	95007961	.	+	.	transcript_id "Isoform334635_609"; gene_id "Isoform334635_609.gene"; gene_name "Isoform334635_609";
chr8	Mandalorion	CDS	95007899	95007961	.	+	.	transcript_id "Isoform334635_609"; gene_id "Isoform334635_609.gene"; gene_name "Isoform334635_609";
chr8	Mandalorion	exon	95013117	95013245	.	+	.	transcript_id "Isoform334635_609"; gene_id "Isoform334635_609.gene"; gene_name "Isoform334635_609";
chr8	Mandalorion	CDS	95013117	95013245	.	+	.	transcript_id "Isoform334635_609"; gene_id "Isoform334635_609.gene"; gene_name "Isoform334635_609";
chr8	Mandalorion	exon	95019296	95019370	.	+	.	transcript_id "Isoform334635_609"; gene_id "Isoform334635_609.gene"; gene_name "Isoform334635_609";
chr8	Mandalorion	CDS	95019296	95019370	.	+	.	transcript_id "Isoform334635_609"; gene_id "Isoform334635_609.gene"; gene_name "Isoform334635_609";
chr8	Mandalorion	exon	95021649	95021738	.	+	.	transcript_id "Isoform334635_609"; gene_id "Isoform334635_609.gene"; gene_name "Isoform334635_609";
chr8	Mandalorion	CDS	95021649	95021738	.	+	.	transcript_id "Isoform334635_609"; gene_id "Isoform334635_609.gene"; gene_name "Isoform334635_609";
chr8	Mandalorion	exon	95023078	95023217	.	+	.	transcript_id "Isoform334635_609"; gene_id "Isoform334635_609.gene"; gene_name "Isoform334635_609";
chr8	Mandalorion	CDS	95023078	95023217	.	+	.	transcript_id "Isoform334635_609"; gene_id "Isoform334635_609.gene"; gene_name "Isoform334635_609";
chr8	Mandalorion	exon	95027388	95027520	.	+	.	transcript_id "Isoform334635_609"; gene_id "Isoform334635_609.gene"; gene_name "Isoform334635_609";
chr8	Mandalorion	CDS	95027388	95027520	.	+	.	transcript_id "Isoform334635_609"; gene_id "Isoform334635_609.gene"; gene_name "Isoform334635_609";
chr8	Mandalorion	exon	95028696	95028853	.	+	.	transcript_id "Isoform334635_609"; gene_id "Isoform334635_609.gene"; gene_name "Isoform334635_609";
chr8	Mandalorion	CDS	95028696	95028853	.	+	.	transcript_id "Isoform334635_609"; gene_id "Isoform334635_609.gene"; gene_name "Isoform334635_609";
chr8	Mandalorion	exon	95030228	95030393	.	+	.	transcript_id "Isoform334635_609"; gene_id "Isoform334635_609.gene"; gene_name "Isoform334635_609";
chr8	Mandalorion	CDS	95030228	95030393	.	+	.	transcript_id "Isoform334635_609"; gene_id "Isoform334635_609.gene"; gene_name "Isoform334635_609";
chr8	Mandalorion	exon	95030788	95030881	.	+	.	transcript_id "Isoform334635_609"; gene_id "Isoform334635_609.gene"; gene_name "Isoform334635_609";
chr8	Mandalorion	CDS	95030788	95030881	.	+	.	transcript_id "Isoform334635_609"; gene_id "Isoform334635_609.gene"; gene_name "Isoform334635_609";
chr8	Mandalorion	exon	95031868	95032059	.	+	.	transcript_id "Isoform334635_609"; gene_id "Isoform334635_609.gene"; gene_name "Isoform334635_609";
chr8	Mandalorion	CDS	95031868	95032059	.	+	.	transcript_id "Isoform334635_609"; gene_id "Isoform334635_609.gene"; gene_name "Isoform334635_609";
chr8	Mandalorion	exon	95032653	95032779	.	+	.	transcript_id "Isoform334635_609"; gene_id "Isoform334635_609.gene"; gene_name "Isoform334635_609";
chr8	Mandalorion	CDS	95032653	95032779	.	+	.	transcript_id "Isoform334635_609"; gene_id "Isoform334635_609.gene"; gene_name "Isoform334635_609";
chr8	Mandalorion	exon	95032902	95032974	.	+	.	transcript_id "Isoform334635_609"; gene_id "Isoform334635_609.gene"; gene_name "Isoform334635_609";
chr8	Mandalorion	CDS	95032902	95032974	.	+	.	transcript_id "Isoform334635_609"; gene_id "Isoform334635_609.gene"; gene_name "Isoform334635_609";
chr8	Mandalorion	exon	95033230	95033274	.	+	.	transcript_id "Isoform334635_609"; gene_id "Isoform334635_609.gene"; gene_name "Isoform334635_609";
chr8	Mandalorion	CDS	95033230	95033274	.	+	.	transcript_id "Isoform334635_609"; gene_id "Isoform334635_609.gene"; gene_name "Isoform334635_609";
chr8	Mandalorion	exon	95034469	95034585	.	+	.	transcript_id "Isoform334635_609"; gene_id "Isoform334635_609.gene"; gene_name "Isoform334635_609";
chr8	Mandalorion	CDS	95034469	95034585	.	+	.	transcript_id "Isoform334635_609"; gene_id "Isoform334635_609.gene"; gene_name "Isoform334635_609";
chr8	Mandalorion	exon	95035532	95035650	.	+	.	transcript_id "Isoform334635_609"; gene_id "Isoform334635_609.gene"; gene_name "Isoform334635_609";
chr8	Mandalorion	CDS	95035532	95035650	.	+	.	transcript_id "Isoform334635_609"; gene_id "Isoform334635_609.gene"; gene_name "Isoform334635_609";
chr8	Mandalorion	exon	95036216	95036333	.	+	.	transcript_id "Isoform334635_609"; gene_id "Isoform334635_609.gene"; gene_name "Isoform334635_609";
chr8	Mandalorion	CDS	95036216	95036333	.	+	.	transcript_id "Isoform334635_609"; gene_id "Isoform334635_609.gene"; gene_name "Isoform334635_609";
chr8	Mandalorion	exon	95036927	95037010	.	+	.	transcript_id "Isoform334635_609"; gene_id "Isoform334635_609.gene"; gene_name "Isoform334635_609";
chr8	Mandalorion	CDS	95036927	95037010	.	+	.	transcript_id "Isoform334635_609"; gene_id "Isoform334635_609.gene"; gene_name "Isoform334635_609";
chr8	Mandalorion	exon	95038161	95038289	.	+	.	transcript_id "Isoform334635_609"; gene_id "Isoform334635_609.gene"; gene_name "Isoform334635_609";
chr8	Mandalorion	CDS	95038161	95038289	.	+	.	transcript_id "Isoform334635_609"; gene_id "Isoform334635_609.gene"; gene_name "Isoform334635_609";
chr8	Mandalorion	exon	95041213	95041486	.	+	.	transcript_id "Isoform334635_609"; gene_id "Isoform334635_609.gene"; gene_name "Isoform334635_609";
chr8	Mandalorion	CDS	95041213	95041320	.	+	.	transcript_id "Isoform334635_609"; gene_id "Isoform334635_609.gene"; gene_name "Isoform334635_609";
chr8	Mandalorion	stop_codon	95041321	95041323	.	+	.	transcript_id "Isoform334635_609"; gene_id "Isoform334635_609.gene"; gene_name "Isoform334635_609";
chr8	Mandalorion	transcript	94941203	95041475	.	+	.	transcript_id "Isoform334636_8"; gene_id "Isoform334636_8.gene"; gene_name "Isoform334636_8";
chr8	Mandalorion	exon	94941203	94941259	.	+	.	transcript_id "Isoform334636_8"; gene_id "Isoform334636_8.gene"; gene_name "Isoform334636_8";
chr8	Mandalorion	exon	94954291	94954483	.	+	.	transcript_id "Isoform334636_8"; gene_id "Isoform334636_8.gene"; gene_name "Isoform334636_8";
chr8	Mandalorion	start_codon	94954305	94954307	.	+	.	transcript_id "Isoform334636_8"; gene_id "Isoform334636_8.gene"; gene_name "Isoform334636_8";
chr8	Mandalorion	CDS	94954305	94954483	.	+	.	transcript_id "Isoform334636_8"; gene_id "Isoform334636_8.gene"; gene_name "Isoform334636_8";
chr8	Mandalorion	exon	94970282	94970399	.	+	.	transcript_id "Isoform334636_8"; gene_id "Isoform334636_8.gene"; gene_name "Isoform334636_8";
chr8	Mandalorion	CDS	94970282	94970399	.	+	.	transcript_id "Isoform334636_8"; gene_id "Isoform334636_8.gene"; gene_name "Isoform334636_8";
chr8	Mandalorion	exon	95013117	95013245	.	+	.	transcript_id "Isoform334636_8"; gene_id "Isoform334636_8.gene"; gene_name "Isoform334636_8";
chr8	Mandalorion	CDS	95013117	95013245	.	+	.	transcript_id "Isoform334636_8"; gene_id "Isoform334636_8.gene"; gene_name "Isoform334636_8";
chr8	Mandalorion	exon	95019296	95019370	.	+	.	transcript_id "Isoform334636_8"; gene_id "Isoform334636_8.gene"; gene_name "Isoform334636_8";
chr8	Mandalorion	CDS	95019296	95019370	.	+	.	transcript_id "Isoform334636_8"; gene_id "Isoform334636_8.gene"; gene_name "Isoform334636_8";
chr8	Mandalorion	exon	95021649	95021738	.	+	.	transcript_id "Isoform334636_8"; gene_id "Isoform334636_8.gene"; gene_name "Isoform334636_8";
chr8	Mandalorion	CDS	95021649	95021738	.	+	.	transcript_id "Isoform334636_8"; gene_id "Isoform334636_8.gene"; gene_name "Isoform334636_8";
chr8	Mandalorion	exon	95023078	95023217	.	+	.	transcript_id "Isoform334636_8"; gene_id "Isoform334636_8.gene"; gene_name "Isoform334636_8";
chr8	Mandalorion	CDS	95023078	95023217	.	+	.	transcript_id "Isoform334636_8"; gene_id "Isoform334636_8.gene"; gene_name "Isoform334636_8";
chr8	Mandalorion	exon	95027388	95027520	.	+	.	transcript_id "Isoform334636_8"; gene_id "Isoform334636_8.gene"; gene_name "Isoform334636_8";
chr8	Mandalorion	CDS	95027388	95027520	.	+	.	transcript_id "Isoform334636_8"; gene_id "Isoform334636_8.gene"; gene_name "Isoform334636_8";
chr8	Mandalorion	exon	95028696	95028853	.	+	.	transcript_id "Isoform334636_8"; gene_id "Isoform334636_8.gene"; gene_name "Isoform334636_8";
chr8	Mandalorion	CDS	95028696	95028853	.	+	.	transcript_id "Isoform334636_8"; gene_id "Isoform334636_8.gene"; gene_name "Isoform334636_8";
chr8	Mandalorion	exon	95030228	95030393	.	+	.	transcript_id "Isoform334636_8"; gene_id "Isoform334636_8.gene"; gene_name "Isoform334636_8";
chr8	Mandalorion	CDS	95030228	95030393	.	+	.	transcript_id "Isoform334636_8"; gene_id "Isoform334636_8.gene"; gene_name "Isoform334636_8";
chr8	Mandalorion	exon	95030788	95030881	.	+	.	transcript_id "Isoform334636_8"; gene_id "Isoform334636_8.gene"; gene_name "Isoform334636_8";
chr8	Mandalorion	CDS	95030788	95030881	.	+	.	transcript_id "Isoform334636_8"; gene_id "Isoform334636_8.gene"; gene_name "Isoform334636_8";
chr8	Mandalorion	exon	95031868	95032059	.	+	.	transcript_id "Isoform334636_8"; gene_id "Isoform334636_8.gene"; gene_name "Isoform334636_8";
chr8	Mandalorion	CDS	95031868	95032059	.	+	.	transcript_id "Isoform334636_8"; gene_id "Isoform334636_8.gene"; gene_name "Isoform334636_8";
chr8	Mandalorion	exon	95032653	95032779	.	+	.	transcript_id "Isoform334636_8"; gene_id "Isoform334636_8.gene"; gene_name "Isoform334636_8";
chr8	Mandalorion	CDS	95032653	95032779	.	+	.	transcript_id "Isoform334636_8"; gene_id "Isoform334636_8.gene"; gene_name "Isoform334636_8";
chr8	Mandalorion	exon	95032902	95032974	.	+	.	transcript_id "Isoform334636_8"; gene_id "Isoform334636_8.gene"; gene_name "Isoform334636_8";
chr8	Mandalorion	CDS	95032902	95032974	.	+	.	transcript_id "Isoform334636_8"; gene_id "Isoform334636_8.gene"; gene_name "Isoform334636_8";
chr8	Mandalorion	exon	95033230	95033274	.	+	.	transcript_id "Isoform334636_8"; gene_id "Isoform334636_8.gene"; gene_name "Isoform334636_8";
chr8	Mandalorion	CDS	95033230	95033274	.	+	.	transcript_id "Isoform334636_8"; gene_id "Isoform334636_8.gene"; gene_name "Isoform334636_8";
chr8	Mandalorion	exon	95034469	95034585	.	+	.	transcript_id "Isoform334636_8"; gene_id "Isoform334636_8.gene"; gene_name "Isoform334636_8";
chr8	Mandalorion	CDS	95034469	95034585	.	+	.	transcript_id "Isoform334636_8"; gene_id "Isoform334636_8.gene"; gene_name "Isoform334636_8";
chr8	Mandalorion	exon	95035532	95035650	.	+	.	transcript_id "Isoform334636_8"; gene_id "Isoform334636_8.gene"; gene_name "Isoform334636_8";
chr8	Mandalorion	CDS	95035532	95035650	.	+	.	transcript_id "Isoform334636_8"; gene_id "Isoform334636_8.gene"; gene_name "Isoform334636_8";
chr8	Mandalorion	exon	95036216	95036333	.	+	.	transcript_id "Isoform334636_8"; gene_id "Isoform334636_8.gene"; gene_name "Isoform334636_8";
chr8	Mandalorion	CDS	95036216	95036333	.	+	.	transcript_id "Isoform334636_8"; gene_id "Isoform334636_8.gene"; gene_name "Isoform334636_8";
chr8	Mandalorion	exon	95036927	95037010	.	+	.	transcript_id "Isoform334636_8"; gene_id "Isoform334636_8.gene"; gene_name "Isoform334636_8";
chr8	Mandalorion	CDS	95036927	95037010	.	+	.	transcript_id "Isoform334636_8"; gene_id "Isoform334636_8.gene"; gene_name "Isoform334636_8";
chr8	Mandalorion	exon	95038161	95038289	.	+	.	transcript_id "Isoform334636_8"; gene_id "Isoform334636_8.gene"; gene_name "Isoform334636_8";
chr8	Mandalorion	CDS	95038161	95038289	.	+	.	transcript_id "Isoform334636_8"; gene_id "Isoform334636_8.gene"; gene_name "Isoform334636_8";
chr8	Mandalorion	exon	95041213	95041475	.	+	.	transcript_id "Isoform334636_8"; gene_id "Isoform334636_8.gene"; gene_name "Isoform334636_8";
chr8	Mandalorion	CDS	95041213	95041320	.	+	.	transcript_id "Isoform334636_8"; gene_id "Isoform334636_8.gene"; gene_name "Isoform334636_8";
chr8	Mandalorion	stop_codon	95041321	95041323	.	+	.	transcript_id "Isoform334636_8"; gene_id "Isoform334636_8.gene"; gene_name "Isoform334636_8";
chr8	Mandalorion	transcript	95104530	95106945	.	+	.	transcript_id "Isoform334643_11"; gene_id "Isoform334643_11.gene"; gene_name "Isoform334643_11";
chr8	Mandalorion	exon	95104530	95104833	.	+	.	transcript_id "Isoform334643_11"; gene_id "Isoform334643_11.gene"; gene_name "Isoform334643_11";
chr8	Mandalorion	start_codon	95104798	95104800	.	+	.	transcript_id "Isoform334643_11"; gene_id "Isoform334643_11.gene"; gene_name "Isoform334643_11";
chr8	Mandalorion	CDS	95104798	95104833	.	+	.	transcript_id "Isoform334643_11"; gene_id "Isoform334643_11.gene"; gene_name "Isoform334643_11";
chr8	Mandalorion	exon	95106133	95106945	.	+	.	transcript_id "Isoform334643_11"; gene_id "Isoform334643_11.gene"; gene_name "Isoform334643_11";
chr8	Mandalorion	CDS	95106133	95106204	.	+	.	transcript_id "Isoform334643_11"; gene_id "Isoform334643_11.gene"; gene_name "Isoform334643_11";
chr8	Mandalorion	stop_codon	95106205	95106207	.	+	.	transcript_id "Isoform334643_11"; gene_id "Isoform334643_11.gene"; gene_name "Isoform334643_11";
chr8	Mandalorion	transcript	95104545	95106945	.	+	.	transcript_id "Isoform334645_37"; gene_id "Isoform334645_37.gene"; gene_name "Isoform334645_37";
chr8	Mandalorion	exon	95104545	95104833	.	+	.	transcript_id "Isoform334645_37"; gene_id "Isoform334645_37.gene"; gene_name "Isoform334645_37";
chr8	Mandalorion	start_codon	95104798	95104800	.	+	.	transcript_id "Isoform334645_37"; gene_id "Isoform334645_37.gene"; gene_name "Isoform334645_37";
chr8	Mandalorion	CDS	95104798	95104833	.	+	.	transcript_id "Isoform334645_37"; gene_id "Isoform334645_37.gene"; gene_name "Isoform334645_37";
chr8	Mandalorion	exon	95106148	95106945	.	+	.	transcript_id "Isoform334645_37"; gene_id "Isoform334645_37.gene"; gene_name "Isoform334645_37";
chr8	Mandalorion	CDS	95106148	95106204	.	+	.	transcript_id "Isoform334645_37"; gene_id "Isoform334645_37.gene"; gene_name "Isoform334645_37";
chr8	Mandalorion	stop_codon	95106205	95106207	.	+	.	transcript_id "Isoform334645_37"; gene_id "Isoform334645_37.gene"; gene_name "Isoform334645_37";
chr8	Mandalorion	transcript	95113123	95121987	.	+	.	transcript_id "Isoform334678_50351"; gene_id "Isoform334678_50351.gene"; gene_name "Isoform334678_50351";
chr8	Mandalorion	exon	95113123	95113366	.	+	.	transcript_id "Isoform334678_50351"; gene_id "Isoform334678_50351.gene"; gene_name "Isoform334678_50351";
chr8	Mandalorion	start_codon	95113220	95113222	.	+	.	transcript_id "Isoform334678_50351"; gene_id "Isoform334678_50351.gene"; gene_name "Isoform334678_50351";
chr8	Mandalorion	CDS	95113220	95113366	.	+	.	transcript_id "Isoform334678_50351"; gene_id "Isoform334678_50351.gene"; gene_name "Isoform334678_50351";
chr8	Mandalorion	exon	95115984	95116061	.	+	.	transcript_id "Isoform334678_50351"; gene_id "Isoform334678_50351.gene"; gene_name "Isoform334678_50351";
chr8	Mandalorion	CDS	95115984	95116061	.	+	.	transcript_id "Isoform334678_50351"; gene_id "Isoform334678_50351.gene"; gene_name "Isoform334678_50351";
chr8	Mandalorion	exon	95116149	95116223	.	+	.	transcript_id "Isoform334678_50351"; gene_id "Isoform334678_50351.gene"; gene_name "Isoform334678_50351";
chr8	Mandalorion	CDS	95116149	95116223	.	+	.	transcript_id "Isoform334678_50351"; gene_id "Isoform334678_50351.gene"; gene_name "Isoform334678_50351";
chr8	Mandalorion	exon	95117346	95117476	.	+	.	transcript_id "Isoform334678_50351"; gene_id "Isoform334678_50351.gene"; gene_name "Isoform334678_50351";
chr8	Mandalorion	CDS	95117346	95117476	.	+	.	transcript_id "Isoform334678_50351"; gene_id "Isoform334678_50351.gene"; gene_name "Isoform334678_50351";
chr8	Mandalorion	exon	95118360	95118482	.	+	.	transcript_id "Isoform334678_50351"; gene_id "Isoform334678_50351.gene"; gene_name "Isoform334678_50351";
chr8	Mandalorion	CDS	95118360	95118482	.	+	.	transcript_id "Isoform334678_50351"; gene_id "Isoform334678_50351.gene"; gene_name "Isoform334678_50351";
chr8	Mandalorion	exon	95118802	95119152	.	+	.	transcript_id "Isoform334678_50351"; gene_id "Isoform334678_50351.gene"; gene_name "Isoform334678_50351";
chr8	Mandalorion	CDS	95118802	95119152	.	+	.	transcript_id "Isoform334678_50351"; gene_id "Isoform334678_50351.gene"; gene_name "Isoform334678_50351";
chr8	Mandalorion	exon	95120424	95120529	.	+	.	transcript_id "Isoform334678_50351"; gene_id "Isoform334678_50351.gene"; gene_name "Isoform334678_50351";
chr8	Mandalorion	CDS	95120424	95120529	.	+	.	transcript_id "Isoform334678_50351"; gene_id "Isoform334678_50351.gene"; gene_name "Isoform334678_50351";
chr8	Mandalorion	exon	95121219	95121987	.	+	.	transcript_id "Isoform334678_50351"; gene_id "Isoform334678_50351.gene"; gene_name "Isoform334678_50351";
chr8	Mandalorion	CDS	95121219	95121380	.	+	.	transcript_id "Isoform334678_50351"; gene_id "Isoform334678_50351.gene"; gene_name "Isoform334678_50351";
chr8	Mandalorion	stop_codon	95121381	95121383	.	+	.	transcript_id "Isoform334678_50351"; gene_id "Isoform334678_50351.gene"; gene_name "Isoform334678_50351";
chr8	Mandalorion	transcript	95113123	95121987	.	+	.	transcript_id "Isoform334692_4055"; gene_id "Isoform334692_4055.gene"; gene_name "Isoform334692_4055";
chr8	Mandalorion	exon	95113123	95113366	.	+	.	transcript_id "Isoform334692_4055"; gene_id "Isoform334692_4055.gene"; gene_name "Isoform334692_4055";
chr8	Mandalorion	start_codon	95113220	95113222	.	+	.	transcript_id "Isoform334692_4055"; gene_id "Isoform334692_4055.gene"; gene_name "Isoform334692_4055";
chr8	Mandalorion	CDS	95113220	95113366	.	+	.	transcript_id "Isoform334692_4055"; gene_id "Isoform334692_4055.gene"; gene_name "Isoform334692_4055";
chr8	Mandalorion	exon	95115984	95116061	.	+	.	transcript_id "Isoform334692_4055"; gene_id "Isoform334692_4055.gene"; gene_name "Isoform334692_4055";
chr8	Mandalorion	CDS	95115984	95116061	.	+	.	transcript_id "Isoform334692_4055"; gene_id "Isoform334692_4055.gene"; gene_name "Isoform334692_4055";
chr8	Mandalorion	exon	95116152	95116223	.	+	.	transcript_id "Isoform334692_4055"; gene_id "Isoform334692_4055.gene"; gene_name "Isoform334692_4055";
chr8	Mandalorion	CDS	95116152	95116223	.	+	.	transcript_id "Isoform334692_4055"; gene_id "Isoform334692_4055.gene"; gene_name "Isoform334692_4055";
chr8	Mandalorion	exon	95117346	95117476	.	+	.	transcript_id "Isoform334692_4055"; gene_id "Isoform334692_4055.gene"; gene_name "Isoform334692_4055";
chr8	Mandalorion	CDS	95117346	95117476	.	+	.	transcript_id "Isoform334692_4055"; gene_id "Isoform334692_4055.gene"; gene_name "Isoform334692_4055";
chr8	Mandalorion	exon	95118360	95118482	.	+	.	transcript_id "Isoform334692_4055"; gene_id "Isoform334692_4055.gene"; gene_name "Isoform334692_4055";
chr8	Mandalorion	CDS	95118360	95118482	.	+	.	transcript_id "Isoform334692_4055"; gene_id "Isoform334692_4055.gene"; gene_name "Isoform334692_4055";
chr8	Mandalorion	exon	95118802	95119152	.	+	.	transcript_id "Isoform334692_4055"; gene_id "Isoform334692_4055.gene"; gene_name "Isoform334692_4055";
chr8	Mandalorion	CDS	95118802	95119152	.	+	.	transcript_id "Isoform334692_4055"; gene_id "Isoform334692_4055.gene"; gene_name "Isoform334692_4055";
chr8	Mandalorion	exon	95120424	95120529	.	+	.	transcript_id "Isoform334692_4055"; gene_id "Isoform334692_4055.gene"; gene_name "Isoform334692_4055";
chr8	Mandalorion	CDS	95120424	95120529	.	+	.	transcript_id "Isoform334692_4055"; gene_id "Isoform334692_4055.gene"; gene_name "Isoform334692_4055";
chr8	Mandalorion	exon	95121219	95121987	.	+	.	transcript_id "Isoform334692_4055"; gene_id "Isoform334692_4055.gene"; gene_name "Isoform334692_4055";
chr8	Mandalorion	CDS	95121219	95121380	.	+	.	transcript_id "Isoform334692_4055"; gene_id "Isoform334692_4055.gene"; gene_name "Isoform334692_4055";
chr8	Mandalorion	stop_codon	95121381	95121383	.	+	.	transcript_id "Isoform334692_4055"; gene_id "Isoform334692_4055.gene"; gene_name "Isoform334692_4055";
chr8	Mandalorion	transcript	95149528	95160926	.	-	.	transcript_id "Isoform334730_4"; gene_id "Isoform334730_4.gene"; gene_name "Isoform334730_4";
chr8	Mandalorion	exon	95149528	95150432	.	-	.	transcript_id "Isoform334730_4"; gene_id "Isoform334730_4.gene"; gene_name "Isoform334730_4";
chr8	Mandalorion	start_codon	95150219	95150221	.	-	.	transcript_id "Isoform334730_4"; gene_id "Isoform334730_4.gene"; gene_name "Isoform334730_4";
chr8	Mandalorion	CDS	95149913	95150221	.	-	.	transcript_id "Isoform334730_4"; gene_id "Isoform334730_4.gene"; gene_name "Isoform334730_4";
chr8	Mandalorion	stop_codon	95149910	95149912	.	-	.	transcript_id "Isoform334730_4"; gene_id "Isoform334730_4.gene"; gene_name "Isoform334730_4";
chr8	Mandalorion	exon	95154372	95154530	.	-	.	transcript_id "Isoform334730_4"; gene_id "Isoform334730_4.gene"; gene_name "Isoform334730_4";
chr8	Mandalorion	exon	95160654	95160774	.	-	.	transcript_id "Isoform334730_4"; gene_id "Isoform334730_4.gene"; gene_name "Isoform334730_4";
chr8	Mandalorion	exon	95160855	95160926	.	-	.	transcript_id "Isoform334730_4"; gene_id "Isoform334730_4.gene"; gene_name "Isoform334730_4";
chr8	Mandalorion	transcript	95161015	95173581	.	+	.	transcript_id "Isoform334732_8"; gene_id "Isoform334732_8.gene"; gene_name "Isoform334732_8";
chr8	Mandalorion	exon	95161015	95161061	.	+	.	transcript_id "Isoform334732_8"; gene_id "Isoform334732_8.gene"; gene_name "Isoform334732_8";
chr8	Mandalorion	exon	95172686	95173581	.	+	.	transcript_id "Isoform334732_8"; gene_id "Isoform334732_8.gene"; gene_name "Isoform334732_8";
chr8	Mandalorion	transcript	95161015	95201898	.	+	.	transcript_id "Isoform334733_3"; gene_id "Isoform334733_3.gene"; gene_name "Isoform334733_3";
chr8	Mandalorion	exon	95161015	95161061	.	+	.	transcript_id "Isoform334733_3"; gene_id "Isoform334733_3.gene"; gene_name "Isoform334733_3";
chr8	Mandalorion	exon	95172686	95172761	.	+	.	transcript_id "Isoform334733_3"; gene_id "Isoform334733_3.gene"; gene_name "Isoform334733_3";
chr8	Mandalorion	exon	95186320	95186427	.	+	.	transcript_id "Isoform334733_3"; gene_id "Isoform334733_3.gene"; gene_name "Isoform334733_3";
chr8	Mandalorion	exon	95196445	95196844	.	+	.	transcript_id "Isoform334733_3"; gene_id "Isoform334733_3.gene"; gene_name "Isoform334733_3";
chr8	Mandalorion	exon	95199385	95199682	.	+	.	transcript_id "Isoform334733_3"; gene_id "Isoform334733_3.gene"; gene_name "Isoform334733_3";
chr8	Mandalorion	start_codon	95199391	95199393	.	+	.	transcript_id "Isoform334733_3"; gene_id "Isoform334733_3.gene"; gene_name "Isoform334733_3";
chr8	Mandalorion	CDS	95199391	95199682	.	+	.	transcript_id "Isoform334733_3"; gene_id "Isoform334733_3.gene"; gene_name "Isoform334733_3";
chr8	Mandalorion	exon	95200613	95200672	.	+	.	transcript_id "Isoform334733_3"; gene_id "Isoform334733_3.gene"; gene_name "Isoform334733_3";
chr8	Mandalorion	CDS	95200613	95200672	.	+	.	transcript_id "Isoform334733_3"; gene_id "Isoform334733_3.gene"; gene_name "Isoform334733_3";
chr8	Mandalorion	exon	95201260	95201898	.	+	.	transcript_id "Isoform334733_3"; gene_id "Isoform334733_3.gene"; gene_name "Isoform334733_3";
chr8	Mandalorion	CDS	95201260	95201342	.	+	.	transcript_id "Isoform334733_3"; gene_id "Isoform334733_3.gene"; gene_name "Isoform334733_3";
chr8	Mandalorion	stop_codon	95201343	95201345	.	+	.	transcript_id "Isoform334733_3"; gene_id "Isoform334733_3.gene"; gene_name "Isoform334733_3";
chr8	Mandalorion	transcript	95161015	95163493	.	+	.	transcript_id "Isoform334734_13"; gene_id "Isoform334734_13.gene"; gene_name "Isoform334734_13";
chr8	Mandalorion	exon	95161015	95163493	.	+	.	transcript_id "Isoform334734_13"; gene_id "Isoform334734_13.gene"; gene_name "Isoform334734_13";
chr8	Mandalorion	transcript	95259666	95275438	.	+	.	transcript_id "Isoform334740_44"; gene_id "Isoform334740_44.gene"; gene_name "Isoform334740_44";
chr8	Mandalorion	exon	95259666	95259821	.	+	.	transcript_id "Isoform334740_44"; gene_id "Isoform334740_44.gene"; gene_name "Isoform334740_44";
chr8	Mandalorion	exon	95274956	95275438	.	+	.	transcript_id "Isoform334740_44"; gene_id "Isoform334740_44.gene"; gene_name "Isoform334740_44";
chr8	Mandalorion	transcript	95259666	95297015	.	+	.	transcript_id "Isoform334748_1133"; gene_id "Isoform334748_1133.gene"; gene_name "Isoform334748_1133";
chr8	Mandalorion	exon	95259666	95259821	.	+	.	transcript_id "Isoform334748_1133"; gene_id "Isoform334748_1133.gene"; gene_name "Isoform334748_1133";
chr8	Mandalorion	exon	95274956	95275173	.	+	.	transcript_id "Isoform334748_1133"; gene_id "Isoform334748_1133.gene"; gene_name "Isoform334748_1133";
chr8	Mandalorion	start_codon	95274994	95274996	.	+	.	transcript_id "Isoform334748_1133"; gene_id "Isoform334748_1133.gene"; gene_name "Isoform334748_1133";
chr8	Mandalorion	CDS	95274994	95275173	.	+	.	transcript_id "Isoform334748_1133"; gene_id "Isoform334748_1133.gene"; gene_name "Isoform334748_1133";
chr8	Mandalorion	exon	95277798	95277977	.	+	.	transcript_id "Isoform334748_1133"; gene_id "Isoform334748_1133.gene"; gene_name "Isoform334748_1133";
chr8	Mandalorion	CDS	95277798	95277977	.	+	.	transcript_id "Isoform334748_1133"; gene_id "Isoform334748_1133.gene"; gene_name "Isoform334748_1133";
chr8	Mandalorion	exon	95278368	95278442	.	+	.	transcript_id "Isoform334748_1133"; gene_id "Isoform334748_1133.gene"; gene_name "Isoform334748_1133";
chr8	Mandalorion	CDS	95278368	95278442	.	+	.	transcript_id "Isoform334748_1133"; gene_id "Isoform334748_1133.gene"; gene_name "Isoform334748_1133";
chr8	Mandalorion	exon	95280018	95280089	.	+	.	transcript_id "Isoform334748_1133"; gene_id "Isoform334748_1133.gene"; gene_name "Isoform334748_1133";
chr8	Mandalorion	CDS	95280018	95280089	.	+	.	transcript_id "Isoform334748_1133"; gene_id "Isoform334748_1133.gene"; gene_name "Isoform334748_1133";
chr8	Mandalorion	exon	95281303	95281386	.	+	.	transcript_id "Isoform334748_1133"; gene_id "Isoform334748_1133.gene"; gene_name "Isoform334748_1133";
chr8	Mandalorion	CDS	95281303	95281386	.	+	.	transcript_id "Isoform334748_1133"; gene_id "Isoform334748_1133.gene"; gene_name "Isoform334748_1133";
chr8	Mandalorion	exon	95281558	95281647	.	+	.	transcript_id "Isoform334748_1133"; gene_id "Isoform334748_1133.gene"; gene_name "Isoform334748_1133";
chr8	Mandalorion	CDS	95281558	95281647	.	+	.	transcript_id "Isoform334748_1133"; gene_id "Isoform334748_1133.gene"; gene_name "Isoform334748_1133";
chr8	Mandalorion	exon	95282137	95282235	.	+	.	transcript_id "Isoform334748_1133"; gene_id "Isoform334748_1133.gene"; gene_name "Isoform334748_1133";
chr8	Mandalorion	CDS	95282137	95282235	.	+	.	transcript_id "Isoform334748_1133"; gene_id "Isoform334748_1133.gene"; gene_name "Isoform334748_1133";
chr8	Mandalorion	exon	95282600	95282686	.	+	.	transcript_id "Isoform334748_1133"; gene_id "Isoform334748_1133.gene"; gene_name "Isoform334748_1133";
chr8	Mandalorion	CDS	95282600	95282686	.	+	.	transcript_id "Isoform334748_1133"; gene_id "Isoform334748_1133.gene"; gene_name "Isoform334748_1133";
chr8	Mandalorion	exon	95284048	95284107	.	+	.	transcript_id "Isoform334748_1133"; gene_id "Isoform334748_1133.gene"; gene_name "Isoform334748_1133";
chr8	Mandalorion	CDS	95284048	95284107	.	+	.	transcript_id "Isoform334748_1133"; gene_id "Isoform334748_1133.gene"; gene_name "Isoform334748_1133";
chr8	Mandalorion	exon	95284753	95284886	.	+	.	transcript_id "Isoform334748_1133"; gene_id "Isoform334748_1133.gene"; gene_name "Isoform334748_1133";
chr8	Mandalorion	CDS	95284753	95284886	.	+	.	transcript_id "Isoform334748_1133"; gene_id "Isoform334748_1133.gene"; gene_name "Isoform334748_1133";
chr8	Mandalorion	exon	95286737	95286791	.	+	.	transcript_id "Isoform334748_1133"; gene_id "Isoform334748_1133.gene"; gene_name "Isoform334748_1133";
chr8	Mandalorion	CDS	95286737	95286791	.	+	.	transcript_id "Isoform334748_1133"; gene_id "Isoform334748_1133.gene"; gene_name "Isoform334748_1133";
chr8	Mandalorion	exon	95289366	95289417	.	+	.	transcript_id "Isoform334748_1133"; gene_id "Isoform334748_1133.gene"; gene_name "Isoform334748_1133";
chr8	Mandalorion	CDS	95289366	95289417	.	+	.	transcript_id "Isoform334748_1133"; gene_id "Isoform334748_1133.gene"; gene_name "Isoform334748_1133";
chr8	Mandalorion	exon	95290585	95290718	.	+	.	transcript_id "Isoform334748_1133"; gene_id "Isoform334748_1133.gene"; gene_name "Isoform334748_1133";
chr8	Mandalorion	CDS	95290585	95290718	.	+	.	transcript_id "Isoform334748_1133"; gene_id "Isoform334748_1133.gene"; gene_name "Isoform334748_1133";
chr8	Mandalorion	exon	95295219	95295455	.	+	.	transcript_id "Isoform334748_1133"; gene_id "Isoform334748_1133.gene"; gene_name "Isoform334748_1133";
chr8	Mandalorion	CDS	95295219	95295455	.	+	.	transcript_id "Isoform334748_1133"; gene_id "Isoform334748_1133.gene"; gene_name "Isoform334748_1133";
chr8	Mandalorion	exon	95296599	95297015	.	+	.	transcript_id "Isoform334748_1133"; gene_id "Isoform334748_1133.gene"; gene_name "Isoform334748_1133";
chr8	Mandalorion	CDS	95296599	95296703	.	+	.	transcript_id "Isoform334748_1133"; gene_id "Isoform334748_1133.gene"; gene_name "Isoform334748_1133";
chr8	Mandalorion	stop_codon	95296704	95296706	.	+	.	transcript_id "Isoform334748_1133"; gene_id "Isoform334748_1133.gene"; gene_name "Isoform334748_1133";
chr8	Mandalorion	transcript	95259677	95297157	.	+	.	transcript_id "Isoform334749_348"; gene_id "Isoform334749_348.gene"; gene_name "Isoform334749_348";
chr8	Mandalorion	exon	95259677	95259821	.	+	.	transcript_id "Isoform334749_348"; gene_id "Isoform334749_348.gene"; gene_name "Isoform334749_348";
chr8	Mandalorion	exon	95274956	95275173	.	+	.	transcript_id "Isoform334749_348"; gene_id "Isoform334749_348.gene"; gene_name "Isoform334749_348";
chr8	Mandalorion	start_codon	95274994	95274996	.	+	.	transcript_id "Isoform334749_348"; gene_id "Isoform334749_348.gene"; gene_name "Isoform334749_348";
chr8	Mandalorion	CDS	95274994	95275173	.	+	.	transcript_id "Isoform334749_348"; gene_id "Isoform334749_348.gene"; gene_name "Isoform334749_348";
chr8	Mandalorion	exon	95277798	95277977	.	+	.	transcript_id "Isoform334749_348"; gene_id "Isoform334749_348.gene"; gene_name "Isoform334749_348";
chr8	Mandalorion	CDS	95277798	95277977	.	+	.	transcript_id "Isoform334749_348"; gene_id "Isoform334749_348.gene"; gene_name "Isoform334749_348";
chr8	Mandalorion	exon	95278368	95278442	.	+	.	transcript_id "Isoform334749_348"; gene_id "Isoform334749_348.gene"; gene_name "Isoform334749_348";
chr8	Mandalorion	CDS	95278368	95278442	.	+	.	transcript_id "Isoform334749_348"; gene_id "Isoform334749_348.gene"; gene_name "Isoform334749_348";
chr8	Mandalorion	exon	95280018	95280089	.	+	.	transcript_id "Isoform334749_348"; gene_id "Isoform334749_348.gene"; gene_name "Isoform334749_348";
chr8	Mandalorion	CDS	95280018	95280089	.	+	.	transcript_id "Isoform334749_348"; gene_id "Isoform334749_348.gene"; gene_name "Isoform334749_348";
chr8	Mandalorion	exon	95281303	95281386	.	+	.	transcript_id "Isoform334749_348"; gene_id "Isoform334749_348.gene"; gene_name "Isoform334749_348";
chr8	Mandalorion	CDS	95281303	95281386	.	+	.	transcript_id "Isoform334749_348"; gene_id "Isoform334749_348.gene"; gene_name "Isoform334749_348";
chr8	Mandalorion	exon	95281558	95281647	.	+	.	transcript_id "Isoform334749_348"; gene_id "Isoform334749_348.gene"; gene_name "Isoform334749_348";
chr8	Mandalorion	CDS	95281558	95281647	.	+	.	transcript_id "Isoform334749_348"; gene_id "Isoform334749_348.gene"; gene_name "Isoform334749_348";
chr8	Mandalorion	exon	95282137	95282235	.	+	.	transcript_id "Isoform334749_348"; gene_id "Isoform334749_348.gene"; gene_name "Isoform334749_348";
chr8	Mandalorion	CDS	95282137	95282235	.	+	.	transcript_id "Isoform334749_348"; gene_id "Isoform334749_348.gene"; gene_name "Isoform334749_348";
chr8	Mandalorion	exon	95282600	95282686	.	+	.	transcript_id "Isoform334749_348"; gene_id "Isoform334749_348.gene"; gene_name "Isoform334749_348";
chr8	Mandalorion	CDS	95282600	95282686	.	+	.	transcript_id "Isoform334749_348"; gene_id "Isoform334749_348.gene"; gene_name "Isoform334749_348";
chr8	Mandalorion	exon	95284048	95284107	.	+	.	transcript_id "Isoform334749_348"; gene_id "Isoform334749_348.gene"; gene_name "Isoform334749_348";
chr8	Mandalorion	CDS	95284048	95284107	.	+	.	transcript_id "Isoform334749_348"; gene_id "Isoform334749_348.gene"; gene_name "Isoform334749_348";
chr8	Mandalorion	exon	95284753	95284886	.	+	.	transcript_id "Isoform334749_348"; gene_id "Isoform334749_348.gene"; gene_name "Isoform334749_348";
chr8	Mandalorion	CDS	95284753	95284886	.	+	.	transcript_id "Isoform334749_348"; gene_id "Isoform334749_348.gene"; gene_name "Isoform334749_348";
chr8	Mandalorion	exon	95286737	95286791	.	+	.	transcript_id "Isoform334749_348"; gene_id "Isoform334749_348.gene"; gene_name "Isoform334749_348";
chr8	Mandalorion	CDS	95286737	95286791	.	+	.	transcript_id "Isoform334749_348"; gene_id "Isoform334749_348.gene"; gene_name "Isoform334749_348";
chr8	Mandalorion	exon	95289366	95289417	.	+	.	transcript_id "Isoform334749_348"; gene_id "Isoform334749_348.gene"; gene_name "Isoform334749_348";
chr8	Mandalorion	CDS	95289366	95289417	.	+	.	transcript_id "Isoform334749_348"; gene_id "Isoform334749_348.gene"; gene_name "Isoform334749_348";
chr8	Mandalorion	exon	95290585	95290718	.	+	.	transcript_id "Isoform334749_348"; gene_id "Isoform334749_348.gene"; gene_name "Isoform334749_348";
chr8	Mandalorion	CDS	95290585	95290718	.	+	.	transcript_id "Isoform334749_348"; gene_id "Isoform334749_348.gene"; gene_name "Isoform334749_348";
chr8	Mandalorion	exon	95295219	95295455	.	+	.	transcript_id "Isoform334749_348"; gene_id "Isoform334749_348.gene"; gene_name "Isoform334749_348";
chr8	Mandalorion	CDS	95295219	95295455	.	+	.	transcript_id "Isoform334749_348"; gene_id "Isoform334749_348.gene"; gene_name "Isoform334749_348";
chr8	Mandalorion	exon	95296599	95297157	.	+	.	transcript_id "Isoform334749_348"; gene_id "Isoform334749_348.gene"; gene_name "Isoform334749_348";
chr8	Mandalorion	CDS	95296599	95296703	.	+	.	transcript_id "Isoform334749_348"; gene_id "Isoform334749_348.gene"; gene_name "Isoform334749_348";
chr8	Mandalorion	stop_codon	95296704	95296706	.	+	.	transcript_id "Isoform334749_348"; gene_id "Isoform334749_348.gene"; gene_name "Isoform334749_348";
chr8	Mandalorion	transcript	95259665	95297015	.	+	.	transcript_id "Isoform334752_45"; gene_id "Isoform334752_45.gene"; gene_name "Isoform334752_45";
chr8	Mandalorion	exon	95259665	95259821	.	+	.	transcript_id "Isoform334752_45"; gene_id "Isoform334752_45.gene"; gene_name "Isoform334752_45";
chr8	Mandalorion	exon	95274956	95275173	.	+	.	transcript_id "Isoform334752_45"; gene_id "Isoform334752_45.gene"; gene_name "Isoform334752_45";
chr8	Mandalorion	start_codon	95274994	95274996	.	+	.	transcript_id "Isoform334752_45"; gene_id "Isoform334752_45.gene"; gene_name "Isoform334752_45";
chr8	Mandalorion	CDS	95274994	95275173	.	+	.	transcript_id "Isoform334752_45"; gene_id "Isoform334752_45.gene"; gene_name "Isoform334752_45";
chr8	Mandalorion	exon	95277798	95277977	.	+	.	transcript_id "Isoform334752_45"; gene_id "Isoform334752_45.gene"; gene_name "Isoform334752_45";
chr8	Mandalorion	CDS	95277798	95277977	.	+	.	transcript_id "Isoform334752_45"; gene_id "Isoform334752_45.gene"; gene_name "Isoform334752_45";
chr8	Mandalorion	exon	95278368	95278442	.	+	.	transcript_id "Isoform334752_45"; gene_id "Isoform334752_45.gene"; gene_name "Isoform334752_45";
chr8	Mandalorion	CDS	95278368	95278442	.	+	.	transcript_id "Isoform334752_45"; gene_id "Isoform334752_45.gene"; gene_name "Isoform334752_45";
chr8	Mandalorion	exon	95280018	95280089	.	+	.	transcript_id "Isoform334752_45"; gene_id "Isoform334752_45.gene"; gene_name "Isoform334752_45";
chr8	Mandalorion	CDS	95280018	95280089	.	+	.	transcript_id "Isoform334752_45"; gene_id "Isoform334752_45.gene"; gene_name "Isoform334752_45";
chr8	Mandalorion	exon	95281303	95281386	.	+	.	transcript_id "Isoform334752_45"; gene_id "Isoform334752_45.gene"; gene_name "Isoform334752_45";
chr8	Mandalorion	CDS	95281303	95281386	.	+	.	transcript_id "Isoform334752_45"; gene_id "Isoform334752_45.gene"; gene_name "Isoform334752_45";
chr8	Mandalorion	exon	95281558	95281647	.	+	.	transcript_id "Isoform334752_45"; gene_id "Isoform334752_45.gene"; gene_name "Isoform334752_45";
chr8	Mandalorion	CDS	95281558	95281647	.	+	.	transcript_id "Isoform334752_45"; gene_id "Isoform334752_45.gene"; gene_name "Isoform334752_45";
chr8	Mandalorion	exon	95282137	95282235	.	+	.	transcript_id "Isoform334752_45"; gene_id "Isoform334752_45.gene"; gene_name "Isoform334752_45";
chr8	Mandalorion	CDS	95282137	95282235	.	+	.	transcript_id "Isoform334752_45"; gene_id "Isoform334752_45.gene"; gene_name "Isoform334752_45";
chr8	Mandalorion	exon	95282600	95282686	.	+	.	transcript_id "Isoform334752_45"; gene_id "Isoform334752_45.gene"; gene_name "Isoform334752_45";
chr8	Mandalorion	CDS	95282600	95282686	.	+	.	transcript_id "Isoform334752_45"; gene_id "Isoform334752_45.gene"; gene_name "Isoform334752_45";
chr8	Mandalorion	exon	95284048	95284107	.	+	.	transcript_id "Isoform334752_45"; gene_id "Isoform334752_45.gene"; gene_name "Isoform334752_45";
chr8	Mandalorion	CDS	95284048	95284107	.	+	.	transcript_id "Isoform334752_45"; gene_id "Isoform334752_45.gene"; gene_name "Isoform334752_45";
chr8	Mandalorion	exon	95284753	95284886	.	+	.	transcript_id "Isoform334752_45"; gene_id "Isoform334752_45.gene"; gene_name "Isoform334752_45";
chr8	Mandalorion	CDS	95284753	95284886	.	+	.	transcript_id "Isoform334752_45"; gene_id "Isoform334752_45.gene"; gene_name "Isoform334752_45";
chr8	Mandalorion	exon	95286737	95286791	.	+	.	transcript_id "Isoform334752_45"; gene_id "Isoform334752_45.gene"; gene_name "Isoform334752_45";
chr8	Mandalorion	CDS	95286737	95286791	.	+	.	transcript_id "Isoform334752_45"; gene_id "Isoform334752_45.gene"; gene_name "Isoform334752_45";
chr8	Mandalorion	exon	95289366	95289417	.	+	.	transcript_id "Isoform334752_45"; gene_id "Isoform334752_45.gene"; gene_name "Isoform334752_45";
chr8	Mandalorion	CDS	95289366	95289417	.	+	.	transcript_id "Isoform334752_45"; gene_id "Isoform334752_45.gene"; gene_name "Isoform334752_45";
chr8	Mandalorion	exon	95290585	95290718	.	+	.	transcript_id "Isoform334752_45"; gene_id "Isoform334752_45.gene"; gene_name "Isoform334752_45";
chr8	Mandalorion	CDS	95290585	95290718	.	+	.	transcript_id "Isoform334752_45"; gene_id "Isoform334752_45.gene"; gene_name "Isoform334752_45";
chr8	Mandalorion	exon	95295222	95295455	.	+	.	transcript_id "Isoform334752_45"; gene_id "Isoform334752_45.gene"; gene_name "Isoform334752_45";
chr8	Mandalorion	CDS	95295222	95295455	.	+	.	transcript_id "Isoform334752_45"; gene_id "Isoform334752_45.gene"; gene_name "Isoform334752_45";
chr8	Mandalorion	exon	95296599	95297015	.	+	.	transcript_id "Isoform334752_45"; gene_id "Isoform334752_45.gene"; gene_name "Isoform334752_45";
chr8	Mandalorion	CDS	95296599	95296703	.	+	.	transcript_id "Isoform334752_45"; gene_id "Isoform334752_45.gene"; gene_name "Isoform334752_45";
chr8	Mandalorion	stop_codon	95296704	95296706	.	+	.	transcript_id "Isoform334752_45"; gene_id "Isoform334752_45.gene"; gene_name "Isoform334752_45";
chr8	Mandalorion	transcript	95259665	95297157	.	+	.	transcript_id "Isoform334753_21"; gene_id "Isoform334753_21.gene"; gene_name "Isoform334753_21";
chr8	Mandalorion	exon	95259665	95259821	.	+	.	transcript_id "Isoform334753_21"; gene_id "Isoform334753_21.gene"; gene_name "Isoform334753_21";
chr8	Mandalorion	exon	95274956	95275173	.	+	.	transcript_id "Isoform334753_21"; gene_id "Isoform334753_21.gene"; gene_name "Isoform334753_21";
chr8	Mandalorion	start_codon	95274994	95274996	.	+	.	transcript_id "Isoform334753_21"; gene_id "Isoform334753_21.gene"; gene_name "Isoform334753_21";
chr8	Mandalorion	CDS	95274994	95275173	.	+	.	transcript_id "Isoform334753_21"; gene_id "Isoform334753_21.gene"; gene_name "Isoform334753_21";
chr8	Mandalorion	exon	95277798	95277977	.	+	.	transcript_id "Isoform334753_21"; gene_id "Isoform334753_21.gene"; gene_name "Isoform334753_21";
chr8	Mandalorion	CDS	95277798	95277977	.	+	.	transcript_id "Isoform334753_21"; gene_id "Isoform334753_21.gene"; gene_name "Isoform334753_21";
chr8	Mandalorion	exon	95278368	95278442	.	+	.	transcript_id "Isoform334753_21"; gene_id "Isoform334753_21.gene"; gene_name "Isoform334753_21";
chr8	Mandalorion	CDS	95278368	95278442	.	+	.	transcript_id "Isoform334753_21"; gene_id "Isoform334753_21.gene"; gene_name "Isoform334753_21";
chr8	Mandalorion	exon	95280018	95280089	.	+	.	transcript_id "Isoform334753_21"; gene_id "Isoform334753_21.gene"; gene_name "Isoform334753_21";
chr8	Mandalorion	CDS	95280018	95280089	.	+	.	transcript_id "Isoform334753_21"; gene_id "Isoform334753_21.gene"; gene_name "Isoform334753_21";
chr8	Mandalorion	exon	95281303	95281386	.	+	.	transcript_id "Isoform334753_21"; gene_id "Isoform334753_21.gene"; gene_name "Isoform334753_21";
chr8	Mandalorion	CDS	95281303	95281386	.	+	.	transcript_id "Isoform334753_21"; gene_id "Isoform334753_21.gene"; gene_name "Isoform334753_21";
chr8	Mandalorion	exon	95281558	95281647	.	+	.	transcript_id "Isoform334753_21"; gene_id "Isoform334753_21.gene"; gene_name "Isoform334753_21";
chr8	Mandalorion	CDS	95281558	95281647	.	+	.	transcript_id "Isoform334753_21"; gene_id "Isoform334753_21.gene"; gene_name "Isoform334753_21";
chr8	Mandalorion	exon	95282137	95282235	.	+	.	transcript_id "Isoform334753_21"; gene_id "Isoform334753_21.gene"; gene_name "Isoform334753_21";
chr8	Mandalorion	CDS	95282137	95282235	.	+	.	transcript_id "Isoform334753_21"; gene_id "Isoform334753_21.gene"; gene_name "Isoform334753_21";
chr8	Mandalorion	exon	95282600	95282686	.	+	.	transcript_id "Isoform334753_21"; gene_id "Isoform334753_21.gene"; gene_name "Isoform334753_21";
chr8	Mandalorion	CDS	95282600	95282686	.	+	.	transcript_id "Isoform334753_21"; gene_id "Isoform334753_21.gene"; gene_name "Isoform334753_21";
chr8	Mandalorion	exon	95284048	95284107	.	+	.	transcript_id "Isoform334753_21"; gene_id "Isoform334753_21.gene"; gene_name "Isoform334753_21";
chr8	Mandalorion	CDS	95284048	95284107	.	+	.	transcript_id "Isoform334753_21"; gene_id "Isoform334753_21.gene"; gene_name "Isoform334753_21";
chr8	Mandalorion	exon	95284753	95284886	.	+	.	transcript_id "Isoform334753_21"; gene_id "Isoform334753_21.gene"; gene_name "Isoform334753_21";
chr8	Mandalorion	CDS	95284753	95284886	.	+	.	transcript_id "Isoform334753_21"; gene_id "Isoform334753_21.gene"; gene_name "Isoform334753_21";
chr8	Mandalorion	exon	95286737	95286791	.	+	.	transcript_id "Isoform334753_21"; gene_id "Isoform334753_21.gene"; gene_name "Isoform334753_21";
chr8	Mandalorion	CDS	95286737	95286791	.	+	.	transcript_id "Isoform334753_21"; gene_id "Isoform334753_21.gene"; gene_name "Isoform334753_21";
chr8	Mandalorion	exon	95289366	95289417	.	+	.	transcript_id "Isoform334753_21"; gene_id "Isoform334753_21.gene"; gene_name "Isoform334753_21";
chr8	Mandalorion	CDS	95289366	95289417	.	+	.	transcript_id "Isoform334753_21"; gene_id "Isoform334753_21.gene"; gene_name "Isoform334753_21";
chr8	Mandalorion	exon	95290585	95290718	.	+	.	transcript_id "Isoform334753_21"; gene_id "Isoform334753_21.gene"; gene_name "Isoform334753_21";
chr8	Mandalorion	CDS	95290585	95290718	.	+	.	transcript_id "Isoform334753_21"; gene_id "Isoform334753_21.gene"; gene_name "Isoform334753_21";
chr8	Mandalorion	exon	95295222	95295455	.	+	.	transcript_id "Isoform334753_21"; gene_id "Isoform334753_21.gene"; gene_name "Isoform334753_21";
chr8	Mandalorion	CDS	95295222	95295455	.	+	.	transcript_id "Isoform334753_21"; gene_id "Isoform334753_21.gene"; gene_name "Isoform334753_21";
chr8	Mandalorion	exon	95296599	95297157	.	+	.	transcript_id "Isoform334753_21"; gene_id "Isoform334753_21.gene"; gene_name "Isoform334753_21";
chr8	Mandalorion	CDS	95296599	95296703	.	+	.	transcript_id "Isoform334753_21"; gene_id "Isoform334753_21.gene"; gene_name "Isoform334753_21";
chr8	Mandalorion	stop_codon	95296704	95296706	.	+	.	transcript_id "Isoform334753_21"; gene_id "Isoform334753_21.gene"; gene_name "Isoform334753_21";
chr8	Mandalorion	transcript	95301570	95309607	.	-	.	transcript_id "Isoform334766_5"; gene_id "Isoform334766_5.gene"; gene_name "Isoform334766_5";
chr8	Mandalorion	exon	95301570	95302485	.	-	.	transcript_id "Isoform334766_5"; gene_id "Isoform334766_5.gene"; gene_name "Isoform334766_5";
chr8	Mandalorion	start_codon	95302469	95302471	.	-	.	transcript_id "Isoform334766_5"; gene_id "Isoform334766_5.gene"; gene_name "Isoform334766_5";
chr8	Mandalorion	CDS	95302268	95302471	.	-	.	transcript_id "Isoform334766_5"; gene_id "Isoform334766_5.gene"; gene_name "Isoform334766_5";
chr8	Mandalorion	stop_codon	95302265	95302267	.	-	.	transcript_id "Isoform334766_5"; gene_id "Isoform334766_5.gene"; gene_name "Isoform334766_5";
chr8	Mandalorion	exon	95306028	95306092	.	-	.	transcript_id "Isoform334766_5"; gene_id "Isoform334766_5.gene"; gene_name "Isoform334766_5";
chr8	Mandalorion	exon	95309512	95309607	.	-	.	transcript_id "Isoform334766_5"; gene_id "Isoform334766_5.gene"; gene_name "Isoform334766_5";
chr8	Mandalorion	transcript	95312043	95328277	.	-	.	transcript_id "Isoform334768_4"; gene_id "Isoform334768_4.gene"; gene_name "Isoform334768_4";
chr8	Mandalorion	exon	95312043	95314073	.	-	.	transcript_id "Isoform334768_4"; gene_id "Isoform334768_4.gene"; gene_name "Isoform334768_4";
chr8	Mandalorion	CDS	95313847	95314073	.	-	.	transcript_id "Isoform334768_4"; gene_id "Isoform334768_4.gene"; gene_name "Isoform334768_4";
chr8	Mandalorion	stop_codon	95313844	95313846	.	-	.	transcript_id "Isoform334768_4"; gene_id "Isoform334768_4.gene"; gene_name "Isoform334768_4";
chr8	Mandalorion	exon	95314631	95314729	.	-	.	transcript_id "Isoform334768_4"; gene_id "Isoform334768_4.gene"; gene_name "Isoform334768_4";
chr8	Mandalorion	CDS	95314631	95314729	.	-	.	transcript_id "Isoform334768_4"; gene_id "Isoform334768_4.gene"; gene_name "Isoform334768_4";
chr8	Mandalorion	exon	95315404	95315541	.	-	.	transcript_id "Isoform334768_4"; gene_id "Isoform334768_4.gene"; gene_name "Isoform334768_4";
chr8	Mandalorion	start_codon	95315528	95315530	.	-	.	transcript_id "Isoform334768_4"; gene_id "Isoform334768_4.gene"; gene_name "Isoform334768_4";
chr8	Mandalorion	CDS	95315404	95315530	.	-	.	transcript_id "Isoform334768_4"; gene_id "Isoform334768_4.gene"; gene_name "Isoform334768_4";
chr8	Mandalorion	exon	95315939	95316035	.	-	.	transcript_id "Isoform334768_4"; gene_id "Isoform334768_4.gene"; gene_name "Isoform334768_4";
chr8	Mandalorion	exon	95328125	95328277	.	-	.	transcript_id "Isoform334768_4"; gene_id "Isoform334768_4.gene"; gene_name "Isoform334768_4";
chr8	Mandalorion	transcript	95328593	95386388	.	+	.	transcript_id "Isoform334770_22"; gene_id "Isoform334770_22.gene"; gene_name "Isoform334770_22";
chr8	Mandalorion	exon	95328593	95328732	.	+	.	transcript_id "Isoform334770_22"; gene_id "Isoform334770_22.gene"; gene_name "Isoform334770_22";
chr8	Mandalorion	exon	95349462	95349963	.	+	.	transcript_id "Isoform334770_22"; gene_id "Isoform334770_22.gene"; gene_name "Isoform334770_22";
chr8	Mandalorion	start_codon	95349614	95349616	.	+	.	transcript_id "Isoform334770_22"; gene_id "Isoform334770_22.gene"; gene_name "Isoform334770_22";
chr8	Mandalorion	CDS	95349614	95349963	.	+	.	transcript_id "Isoform334770_22"; gene_id "Isoform334770_22.gene"; gene_name "Isoform334770_22";
chr8	Mandalorion	exon	95355684	95355736	.	+	.	transcript_id "Isoform334770_22"; gene_id "Isoform334770_22.gene"; gene_name "Isoform334770_22";
chr8	Mandalorion	CDS	95355684	95355736	.	+	.	transcript_id "Isoform334770_22"; gene_id "Isoform334770_22.gene"; gene_name "Isoform334770_22";
chr8	Mandalorion	exon	95356378	95356490	.	+	.	transcript_id "Isoform334770_22"; gene_id "Isoform334770_22.gene"; gene_name "Isoform334770_22";
chr8	Mandalorion	CDS	95356378	95356490	.	+	.	transcript_id "Isoform334770_22"; gene_id "Isoform334770_22.gene"; gene_name "Isoform334770_22";
chr8	Mandalorion	exon	95358684	95358810	.	+	.	transcript_id "Isoform334770_22"; gene_id "Isoform334770_22.gene"; gene_name "Isoform334770_22";
chr8	Mandalorion	CDS	95358684	95358810	.	+	.	transcript_id "Isoform334770_22"; gene_id "Isoform334770_22.gene"; gene_name "Isoform334770_22";
chr8	Mandalorion	exon	95359734	95359792	.	+	.	transcript_id "Isoform334770_22"; gene_id "Isoform334770_22.gene"; gene_name "Isoform334770_22";
chr8	Mandalorion	CDS	95359734	95359792	.	+	.	transcript_id "Isoform334770_22"; gene_id "Isoform334770_22.gene"; gene_name "Isoform334770_22";
chr8	Mandalorion	exon	95362053	95362119	.	+	.	transcript_id "Isoform334770_22"; gene_id "Isoform334770_22.gene"; gene_name "Isoform334770_22";
chr8	Mandalorion	CDS	95362053	95362119	.	+	.	transcript_id "Isoform334770_22"; gene_id "Isoform334770_22.gene"; gene_name "Isoform334770_22";
chr8	Mandalorion	exon	95363252	95363383	.	+	.	transcript_id "Isoform334770_22"; gene_id "Isoform334770_22.gene"; gene_name "Isoform334770_22";
chr8	Mandalorion	CDS	95363252	95363383	.	+	.	transcript_id "Isoform334770_22"; gene_id "Isoform334770_22.gene"; gene_name "Isoform334770_22";
chr8	Mandalorion	exon	95364891	95365006	.	+	.	transcript_id "Isoform334770_22"; gene_id "Isoform334770_22.gene"; gene_name "Isoform334770_22";
chr8	Mandalorion	CDS	95364891	95365006	.	+	.	transcript_id "Isoform334770_22"; gene_id "Isoform334770_22.gene"; gene_name "Isoform334770_22";
chr8	Mandalorion	exon	95366151	95366294	.	+	.	transcript_id "Isoform334770_22"; gene_id "Isoform334770_22.gene"; gene_name "Isoform334770_22";
chr8	Mandalorion	CDS	95366151	95366294	.	+	.	transcript_id "Isoform334770_22"; gene_id "Isoform334770_22.gene"; gene_name "Isoform334770_22";
chr8	Mandalorion	exon	95373212	95373323	.	+	.	transcript_id "Isoform334770_22"; gene_id "Isoform334770_22.gene"; gene_name "Isoform334770_22";
chr8	Mandalorion	CDS	95373212	95373323	.	+	.	transcript_id "Isoform334770_22"; gene_id "Isoform334770_22.gene"; gene_name "Isoform334770_22";
chr8	Mandalorion	exon	95376381	95376483	.	+	.	transcript_id "Isoform334770_22"; gene_id "Isoform334770_22.gene"; gene_name "Isoform334770_22";
chr8	Mandalorion	CDS	95376381	95376483	.	+	.	transcript_id "Isoform334770_22"; gene_id "Isoform334770_22.gene"; gene_name "Isoform334770_22";
chr8	Mandalorion	exon	95376823	95376975	.	+	.	transcript_id "Isoform334770_22"; gene_id "Isoform334770_22.gene"; gene_name "Isoform334770_22";
chr8	Mandalorion	CDS	95376823	95376975	.	+	.	transcript_id "Isoform334770_22"; gene_id "Isoform334770_22.gene"; gene_name "Isoform334770_22";
chr8	Mandalorion	exon	95380855	95380959	.	+	.	transcript_id "Isoform334770_22"; gene_id "Isoform334770_22.gene"; gene_name "Isoform334770_22";
chr8	Mandalorion	CDS	95380855	95380959	.	+	.	transcript_id "Isoform334770_22"; gene_id "Isoform334770_22.gene"; gene_name "Isoform334770_22";
chr8	Mandalorion	exon	95385332	95386388	.	+	.	transcript_id "Isoform334770_22"; gene_id "Isoform334770_22.gene"; gene_name "Isoform334770_22";
chr8	Mandalorion	CDS	95385332	95385425	.	+	.	transcript_id "Isoform334770_22"; gene_id "Isoform334770_22.gene"; gene_name "Isoform334770_22";
chr8	Mandalorion	stop_codon	95385426	95385428	.	+	.	transcript_id "Isoform334770_22"; gene_id "Isoform334770_22.gene"; gene_name "Isoform334770_22";
chr8	Mandalorion	transcript	95328593	95386382	.	+	.	transcript_id "Isoform334783_144"; gene_id "Isoform334783_144.gene"; gene_name "Isoform334783_144";
chr8	Mandalorion	exon	95328593	95329058	.	+	.	transcript_id "Isoform334783_144"; gene_id "Isoform334783_144.gene"; gene_name "Isoform334783_144";
chr8	Mandalorion	exon	95349462	95349963	.	+	.	transcript_id "Isoform334783_144"; gene_id "Isoform334783_144.gene"; gene_name "Isoform334783_144";
chr8	Mandalorion	start_codon	95349614	95349616	.	+	.	transcript_id "Isoform334783_144"; gene_id "Isoform334783_144.gene"; gene_name "Isoform334783_144";
chr8	Mandalorion	CDS	95349614	95349963	.	+	.	transcript_id "Isoform334783_144"; gene_id "Isoform334783_144.gene"; gene_name "Isoform334783_144";
chr8	Mandalorion	exon	95355684	95355736	.	+	.	transcript_id "Isoform334783_144"; gene_id "Isoform334783_144.gene"; gene_name "Isoform334783_144";
chr8	Mandalorion	CDS	95355684	95355736	.	+	.	transcript_id "Isoform334783_144"; gene_id "Isoform334783_144.gene"; gene_name "Isoform334783_144";
chr8	Mandalorion	exon	95356378	95356490	.	+	.	transcript_id "Isoform334783_144"; gene_id "Isoform334783_144.gene"; gene_name "Isoform334783_144";
chr8	Mandalorion	CDS	95356378	95356490	.	+	.	transcript_id "Isoform334783_144"; gene_id "Isoform334783_144.gene"; gene_name "Isoform334783_144";
chr8	Mandalorion	exon	95358684	95358810	.	+	.	transcript_id "Isoform334783_144"; gene_id "Isoform334783_144.gene"; gene_name "Isoform334783_144";
chr8	Mandalorion	CDS	95358684	95358810	.	+	.	transcript_id "Isoform334783_144"; gene_id "Isoform334783_144.gene"; gene_name "Isoform334783_144";
chr8	Mandalorion	exon	95359734	95359792	.	+	.	transcript_id "Isoform334783_144"; gene_id "Isoform334783_144.gene"; gene_name "Isoform334783_144";
chr8	Mandalorion	CDS	95359734	95359792	.	+	.	transcript_id "Isoform334783_144"; gene_id "Isoform334783_144.gene"; gene_name "Isoform334783_144";
chr8	Mandalorion	exon	95362053	95362119	.	+	.	transcript_id "Isoform334783_144"; gene_id "Isoform334783_144.gene"; gene_name "Isoform334783_144";
chr8	Mandalorion	CDS	95362053	95362119	.	+	.	transcript_id "Isoform334783_144"; gene_id "Isoform334783_144.gene"; gene_name "Isoform334783_144";
chr8	Mandalorion	exon	95363252	95363383	.	+	.	transcript_id "Isoform334783_144"; gene_id "Isoform334783_144.gene"; gene_name "Isoform334783_144";
chr8	Mandalorion	CDS	95363252	95363383	.	+	.	transcript_id "Isoform334783_144"; gene_id "Isoform334783_144.gene"; gene_name "Isoform334783_144";
chr8	Mandalorion	exon	95364891	95365006	.	+	.	transcript_id "Isoform334783_144"; gene_id "Isoform334783_144.gene"; gene_name "Isoform334783_144";
chr8	Mandalorion	CDS	95364891	95365006	.	+	.	transcript_id "Isoform334783_144"; gene_id "Isoform334783_144.gene"; gene_name "Isoform334783_144";
chr8	Mandalorion	exon	95366151	95366294	.	+	.	transcript_id "Isoform334783_144"; gene_id "Isoform334783_144.gene"; gene_name "Isoform334783_144";
chr8	Mandalorion	CDS	95366151	95366294	.	+	.	transcript_id "Isoform334783_144"; gene_id "Isoform334783_144.gene"; gene_name "Isoform334783_144";
chr8	Mandalorion	exon	95373212	95373323	.	+	.	transcript_id "Isoform334783_144"; gene_id "Isoform334783_144.gene"; gene_name "Isoform334783_144";
chr8	Mandalorion	CDS	95373212	95373323	.	+	.	transcript_id "Isoform334783_144"; gene_id "Isoform334783_144.gene"; gene_name "Isoform334783_144";
chr8	Mandalorion	exon	95376381	95376483	.	+	.	transcript_id "Isoform334783_144"; gene_id "Isoform334783_144.gene"; gene_name "Isoform334783_144";
chr8	Mandalorion	CDS	95376381	95376483	.	+	.	transcript_id "Isoform334783_144"; gene_id "Isoform334783_144.gene"; gene_name "Isoform334783_144";
chr8	Mandalorion	exon	95376823	95376975	.	+	.	transcript_id "Isoform334783_144"; gene_id "Isoform334783_144.gene"; gene_name "Isoform334783_144";
chr8	Mandalorion	CDS	95376823	95376975	.	+	.	transcript_id "Isoform334783_144"; gene_id "Isoform334783_144.gene"; gene_name "Isoform334783_144";
chr8	Mandalorion	exon	95380855	95380959	.	+	.	transcript_id "Isoform334783_144"; gene_id "Isoform334783_144.gene"; gene_name "Isoform334783_144";
chr8	Mandalorion	CDS	95380855	95380959	.	+	.	transcript_id "Isoform334783_144"; gene_id "Isoform334783_144.gene"; gene_name "Isoform334783_144";
chr8	Mandalorion	exon	95385332	95386382	.	+	.	transcript_id "Isoform334783_144"; gene_id "Isoform334783_144.gene"; gene_name "Isoform334783_144";
chr8	Mandalorion	CDS	95385332	95385425	.	+	.	transcript_id "Isoform334783_144"; gene_id "Isoform334783_144.gene"; gene_name "Isoform334783_144";
chr8	Mandalorion	stop_codon	95385426	95385428	.	+	.	transcript_id "Isoform334783_144"; gene_id "Isoform334783_144.gene"; gene_name "Isoform334783_144";
chr8	Mandalorion	transcript	95328595	95386711	.	+	.	transcript_id "Isoform334787_23"; gene_id "Isoform334787_23.gene"; gene_name "Isoform334787_23";
chr8	Mandalorion	exon	95328595	95329058	.	+	.	transcript_id "Isoform334787_23"; gene_id "Isoform334787_23.gene"; gene_name "Isoform334787_23";
chr8	Mandalorion	exon	95349462	95349963	.	+	.	transcript_id "Isoform334787_23"; gene_id "Isoform334787_23.gene"; gene_name "Isoform334787_23";
chr8	Mandalorion	start_codon	95349614	95349616	.	+	.	transcript_id "Isoform334787_23"; gene_id "Isoform334787_23.gene"; gene_name "Isoform334787_23";
chr8	Mandalorion	CDS	95349614	95349963	.	+	.	transcript_id "Isoform334787_23"; gene_id "Isoform334787_23.gene"; gene_name "Isoform334787_23";
chr8	Mandalorion	exon	95355684	95355736	.	+	.	transcript_id "Isoform334787_23"; gene_id "Isoform334787_23.gene"; gene_name "Isoform334787_23";
chr8	Mandalorion	CDS	95355684	95355736	.	+	.	transcript_id "Isoform334787_23"; gene_id "Isoform334787_23.gene"; gene_name "Isoform334787_23";
chr8	Mandalorion	exon	95356378	95356490	.	+	.	transcript_id "Isoform334787_23"; gene_id "Isoform334787_23.gene"; gene_name "Isoform334787_23";
chr8	Mandalorion	CDS	95356378	95356490	.	+	.	transcript_id "Isoform334787_23"; gene_id "Isoform334787_23.gene"; gene_name "Isoform334787_23";
chr8	Mandalorion	exon	95358684	95358810	.	+	.	transcript_id "Isoform334787_23"; gene_id "Isoform334787_23.gene"; gene_name "Isoform334787_23";
chr8	Mandalorion	CDS	95358684	95358810	.	+	.	transcript_id "Isoform334787_23"; gene_id "Isoform334787_23.gene"; gene_name "Isoform334787_23";
chr8	Mandalorion	exon	95359734	95359792	.	+	.	transcript_id "Isoform334787_23"; gene_id "Isoform334787_23.gene"; gene_name "Isoform334787_23";
chr8	Mandalorion	CDS	95359734	95359792	.	+	.	transcript_id "Isoform334787_23"; gene_id "Isoform334787_23.gene"; gene_name "Isoform334787_23";
chr8	Mandalorion	exon	95362053	95362119	.	+	.	transcript_id "Isoform334787_23"; gene_id "Isoform334787_23.gene"; gene_name "Isoform334787_23";
chr8	Mandalorion	CDS	95362053	95362119	.	+	.	transcript_id "Isoform334787_23"; gene_id "Isoform334787_23.gene"; gene_name "Isoform334787_23";
chr8	Mandalorion	exon	95363252	95363383	.	+	.	transcript_id "Isoform334787_23"; gene_id "Isoform334787_23.gene"; gene_name "Isoform334787_23";
chr8	Mandalorion	CDS	95363252	95363383	.	+	.	transcript_id "Isoform334787_23"; gene_id "Isoform334787_23.gene"; gene_name "Isoform334787_23";
chr8	Mandalorion	exon	95364891	95365006	.	+	.	transcript_id "Isoform334787_23"; gene_id "Isoform334787_23.gene"; gene_name "Isoform334787_23";
chr8	Mandalorion	CDS	95364891	95365006	.	+	.	transcript_id "Isoform334787_23"; gene_id "Isoform334787_23.gene"; gene_name "Isoform334787_23";
chr8	Mandalorion	exon	95366151	95366294	.	+	.	transcript_id "Isoform334787_23"; gene_id "Isoform334787_23.gene"; gene_name "Isoform334787_23";
chr8	Mandalorion	CDS	95366151	95366294	.	+	.	transcript_id "Isoform334787_23"; gene_id "Isoform334787_23.gene"; gene_name "Isoform334787_23";
chr8	Mandalorion	exon	95373212	95373323	.	+	.	transcript_id "Isoform334787_23"; gene_id "Isoform334787_23.gene"; gene_name "Isoform334787_23";
chr8	Mandalorion	CDS	95373212	95373323	.	+	.	transcript_id "Isoform334787_23"; gene_id "Isoform334787_23.gene"; gene_name "Isoform334787_23";
chr8	Mandalorion	exon	95376381	95376483	.	+	.	transcript_id "Isoform334787_23"; gene_id "Isoform334787_23.gene"; gene_name "Isoform334787_23";
chr8	Mandalorion	CDS	95376381	95376483	.	+	.	transcript_id "Isoform334787_23"; gene_id "Isoform334787_23.gene"; gene_name "Isoform334787_23";
chr8	Mandalorion	exon	95376823	95376975	.	+	.	transcript_id "Isoform334787_23"; gene_id "Isoform334787_23.gene"; gene_name "Isoform334787_23";
chr8	Mandalorion	CDS	95376823	95376975	.	+	.	transcript_id "Isoform334787_23"; gene_id "Isoform334787_23.gene"; gene_name "Isoform334787_23";
chr8	Mandalorion	exon	95380855	95380959	.	+	.	transcript_id "Isoform334787_23"; gene_id "Isoform334787_23.gene"; gene_name "Isoform334787_23";
chr8	Mandalorion	CDS	95380855	95380959	.	+	.	transcript_id "Isoform334787_23"; gene_id "Isoform334787_23.gene"; gene_name "Isoform334787_23";
chr8	Mandalorion	exon	95385332	95386711	.	+	.	transcript_id "Isoform334787_23"; gene_id "Isoform334787_23.gene"; gene_name "Isoform334787_23";
chr8	Mandalorion	CDS	95385332	95385425	.	+	.	transcript_id "Isoform334787_23"; gene_id "Isoform334787_23.gene"; gene_name "Isoform334787_23";
chr8	Mandalorion	stop_codon	95385426	95385428	.	+	.	transcript_id "Isoform334787_23"; gene_id "Isoform334787_23.gene"; gene_name "Isoform334787_23";
chr8	Mandalorion	transcript	95328590	95386382	.	+	.	transcript_id "Isoform334794_8"; gene_id "Isoform334794_8.gene"; gene_name "Isoform334794_8";
chr8	Mandalorion	exon	95328590	95329058	.	+	.	transcript_id "Isoform334794_8"; gene_id "Isoform334794_8.gene"; gene_name "Isoform334794_8";
chr8	Mandalorion	exon	95355684	95355736	.	+	.	transcript_id "Isoform334794_8"; gene_id "Isoform334794_8.gene"; gene_name "Isoform334794_8";
chr8	Mandalorion	start_codon	95355724	95355726	.	+	.	transcript_id "Isoform334794_8"; gene_id "Isoform334794_8.gene"; gene_name "Isoform334794_8";
chr8	Mandalorion	CDS	95355724	95355736	.	+	.	transcript_id "Isoform334794_8"; gene_id "Isoform334794_8.gene"; gene_name "Isoform334794_8";
chr8	Mandalorion	exon	95356378	95356490	.	+	.	transcript_id "Isoform334794_8"; gene_id "Isoform334794_8.gene"; gene_name "Isoform334794_8";
chr8	Mandalorion	CDS	95356378	95356490	.	+	.	transcript_id "Isoform334794_8"; gene_id "Isoform334794_8.gene"; gene_name "Isoform334794_8";
chr8	Mandalorion	exon	95358684	95358810	.	+	.	transcript_id "Isoform334794_8"; gene_id "Isoform334794_8.gene"; gene_name "Isoform334794_8";
chr8	Mandalorion	CDS	95358684	95358810	.	+	.	transcript_id "Isoform334794_8"; gene_id "Isoform334794_8.gene"; gene_name "Isoform334794_8";
chr8	Mandalorion	exon	95359734	95359792	.	+	.	transcript_id "Isoform334794_8"; gene_id "Isoform334794_8.gene"; gene_name "Isoform334794_8";
chr8	Mandalorion	CDS	95359734	95359792	.	+	.	transcript_id "Isoform334794_8"; gene_id "Isoform334794_8.gene"; gene_name "Isoform334794_8";
chr8	Mandalorion	exon	95362053	95362119	.	+	.	transcript_id "Isoform334794_8"; gene_id "Isoform334794_8.gene"; gene_name "Isoform334794_8";
chr8	Mandalorion	CDS	95362053	95362119	.	+	.	transcript_id "Isoform334794_8"; gene_id "Isoform334794_8.gene"; gene_name "Isoform334794_8";
chr8	Mandalorion	exon	95363252	95363383	.	+	.	transcript_id "Isoform334794_8"; gene_id "Isoform334794_8.gene"; gene_name "Isoform334794_8";
chr8	Mandalorion	CDS	95363252	95363383	.	+	.	transcript_id "Isoform334794_8"; gene_id "Isoform334794_8.gene"; gene_name "Isoform334794_8";
chr8	Mandalorion	exon	95364891	95365006	.	+	.	transcript_id "Isoform334794_8"; gene_id "Isoform334794_8.gene"; gene_name "Isoform334794_8";
chr8	Mandalorion	CDS	95364891	95365006	.	+	.	transcript_id "Isoform334794_8"; gene_id "Isoform334794_8.gene"; gene_name "Isoform334794_8";
chr8	Mandalorion	exon	95366151	95366294	.	+	.	transcript_id "Isoform334794_8"; gene_id "Isoform334794_8.gene"; gene_name "Isoform334794_8";
chr8	Mandalorion	CDS	95366151	95366294	.	+	.	transcript_id "Isoform334794_8"; gene_id "Isoform334794_8.gene"; gene_name "Isoform334794_8";
chr8	Mandalorion	exon	95373212	95373323	.	+	.	transcript_id "Isoform334794_8"; gene_id "Isoform334794_8.gene"; gene_name "Isoform334794_8";
chr8	Mandalorion	CDS	95373212	95373323	.	+	.	transcript_id "Isoform334794_8"; gene_id "Isoform334794_8.gene"; gene_name "Isoform334794_8";
chr8	Mandalorion	exon	95376381	95376483	.	+	.	transcript_id "Isoform334794_8"; gene_id "Isoform334794_8.gene"; gene_name "Isoform334794_8";
chr8	Mandalorion	CDS	95376381	95376483	.	+	.	transcript_id "Isoform334794_8"; gene_id "Isoform334794_8.gene"; gene_name "Isoform334794_8";
chr8	Mandalorion	exon	95376823	95376975	.	+	.	transcript_id "Isoform334794_8"; gene_id "Isoform334794_8.gene"; gene_name "Isoform334794_8";
chr8	Mandalorion	CDS	95376823	95376975	.	+	.	transcript_id "Isoform334794_8"; gene_id "Isoform334794_8.gene"; gene_name "Isoform334794_8";
chr8	Mandalorion	exon	95380855	95380959	.	+	.	transcript_id "Isoform334794_8"; gene_id "Isoform334794_8.gene"; gene_name "Isoform334794_8";
chr8	Mandalorion	CDS	95380855	95380959	.	+	.	transcript_id "Isoform334794_8"; gene_id "Isoform334794_8.gene"; gene_name "Isoform334794_8";
chr8	Mandalorion	exon	95385332	95386382	.	+	.	transcript_id "Isoform334794_8"; gene_id "Isoform334794_8.gene"; gene_name "Isoform334794_8";
chr8	Mandalorion	CDS	95385332	95385425	.	+	.	transcript_id "Isoform334794_8"; gene_id "Isoform334794_8.gene"; gene_name "Isoform334794_8";
chr8	Mandalorion	stop_codon	95385426	95385428	.	+	.	transcript_id "Isoform334794_8"; gene_id "Isoform334794_8.gene"; gene_name "Isoform334794_8";
chr8	Mandalorion	transcript	95328590	95331768	.	+	.	transcript_id "Isoform334807_20"; gene_id "Isoform334807_20.gene"; gene_name "Isoform334807_20";
chr8	Mandalorion	exon	95328590	95331768	.	+	.	transcript_id "Isoform334807_20"; gene_id "Isoform334807_20.gene"; gene_name "Isoform334807_20";
chr8	Mandalorion	start_codon	95328621	95328623	.	+	.	transcript_id "Isoform334807_20"; gene_id "Isoform334807_20.gene"; gene_name "Isoform334807_20";
chr8	Mandalorion	CDS	95328621	95328968	.	+	.	transcript_id "Isoform334807_20"; gene_id "Isoform334807_20.gene"; gene_name "Isoform334807_20";
chr8	Mandalorion	stop_codon	95328969	95328971	.	+	.	transcript_id "Isoform334807_20"; gene_id "Isoform334807_20.gene"; gene_name "Isoform334807_20";
chr8	Mandalorion	transcript	95401523	95422858	.	-	.	transcript_id "Isoform334815_185"; gene_id "Isoform334815_185.gene"; gene_name "Isoform334815_185";
chr8	Mandalorion	exon	95401523	95402907	.	-	.	transcript_id "Isoform334815_185"; gene_id "Isoform334815_185.gene"; gene_name "Isoform334815_185";
chr8	Mandalorion	CDS	95402794	95402907	.	-	.	transcript_id "Isoform334815_185"; gene_id "Isoform334815_185.gene"; gene_name "Isoform334815_185";
chr8	Mandalorion	stop_codon	95402791	95402793	.	-	.	transcript_id "Isoform334815_185"; gene_id "Isoform334815_185.gene"; gene_name "Isoform334815_185";
chr8	Mandalorion	exon	95403854	95403976	.	-	.	transcript_id "Isoform334815_185"; gene_id "Isoform334815_185.gene"; gene_name "Isoform334815_185";
chr8	Mandalorion	CDS	95403854	95403976	.	-	.	transcript_id "Isoform334815_185"; gene_id "Isoform334815_185.gene"; gene_name "Isoform334815_185";
chr8	Mandalorion	exon	95405973	95406146	.	-	.	transcript_id "Isoform334815_185"; gene_id "Isoform334815_185.gene"; gene_name "Isoform334815_185";
chr8	Mandalorion	CDS	95405973	95406146	.	-	.	transcript_id "Isoform334815_185"; gene_id "Isoform334815_185.gene"; gene_name "Isoform334815_185";
chr8	Mandalorion	exon	95422664	95422858	.	-	.	transcript_id "Isoform334815_185"; gene_id "Isoform334815_185.gene"; gene_name "Isoform334815_185";
chr8	Mandalorion	start_codon	95422796	95422798	.	-	.	transcript_id "Isoform334815_185"; gene_id "Isoform334815_185.gene"; gene_name "Isoform334815_185";
chr8	Mandalorion	CDS	95422664	95422798	.	-	.	transcript_id "Isoform334815_185"; gene_id "Isoform334815_185.gene"; gene_name "Isoform334815_185";
chr8	Mandalorion	transcript	95402071	95422890	.	-	.	transcript_id "Isoform334817_1489"; gene_id "Isoform334817_1489.gene"; gene_name "Isoform334817_1489";
chr8	Mandalorion	exon	95402071	95402907	.	-	.	transcript_id "Isoform334817_1489"; gene_id "Isoform334817_1489.gene"; gene_name "Isoform334817_1489";
chr8	Mandalorion	CDS	95402794	95402907	.	-	.	transcript_id "Isoform334817_1489"; gene_id "Isoform334817_1489.gene"; gene_name "Isoform334817_1489";
chr8	Mandalorion	stop_codon	95402791	95402793	.	-	.	transcript_id "Isoform334817_1489"; gene_id "Isoform334817_1489.gene"; gene_name "Isoform334817_1489";
chr8	Mandalorion	exon	95403854	95403976	.	-	.	transcript_id "Isoform334817_1489"; gene_id "Isoform334817_1489.gene"; gene_name "Isoform334817_1489";
chr8	Mandalorion	CDS	95403854	95403976	.	-	.	transcript_id "Isoform334817_1489"; gene_id "Isoform334817_1489.gene"; gene_name "Isoform334817_1489";
chr8	Mandalorion	exon	95405973	95406146	.	-	.	transcript_id "Isoform334817_1489"; gene_id "Isoform334817_1489.gene"; gene_name "Isoform334817_1489";
chr8	Mandalorion	CDS	95405973	95406146	.	-	.	transcript_id "Isoform334817_1489"; gene_id "Isoform334817_1489.gene"; gene_name "Isoform334817_1489";
chr8	Mandalorion	exon	95422664	95422890	.	-	.	transcript_id "Isoform334817_1489"; gene_id "Isoform334817_1489.gene"; gene_name "Isoform334817_1489";
chr8	Mandalorion	start_codon	95422796	95422798	.	-	.	transcript_id "Isoform334817_1489"; gene_id "Isoform334817_1489.gene"; gene_name "Isoform334817_1489";
chr8	Mandalorion	CDS	95422664	95422798	.	-	.	transcript_id "Isoform334817_1489"; gene_id "Isoform334817_1489.gene"; gene_name "Isoform334817_1489";
chr8	Mandalorion	transcript	95402071	95422941	.	-	.	transcript_id "Isoform334818_53"; gene_id "Isoform334818_53.gene"; gene_name "Isoform334818_53";
chr8	Mandalorion	exon	95402071	95402907	.	-	.	transcript_id "Isoform334818_53"; gene_id "Isoform334818_53.gene"; gene_name "Isoform334818_53";
chr8	Mandalorion	CDS	95402794	95402907	.	-	.	transcript_id "Isoform334818_53"; gene_id "Isoform334818_53.gene"; gene_name "Isoform334818_53";
chr8	Mandalorion	stop_codon	95402791	95402793	.	-	.	transcript_id "Isoform334818_53"; gene_id "Isoform334818_53.gene"; gene_name "Isoform334818_53";
chr8	Mandalorion	exon	95403854	95403976	.	-	.	transcript_id "Isoform334818_53"; gene_id "Isoform334818_53.gene"; gene_name "Isoform334818_53";
chr8	Mandalorion	CDS	95403854	95403976	.	-	.	transcript_id "Isoform334818_53"; gene_id "Isoform334818_53.gene"; gene_name "Isoform334818_53";
chr8	Mandalorion	exon	95405973	95406146	.	-	.	transcript_id "Isoform334818_53"; gene_id "Isoform334818_53.gene"; gene_name "Isoform334818_53";
chr8	Mandalorion	CDS	95405973	95406146	.	-	.	transcript_id "Isoform334818_53"; gene_id "Isoform334818_53.gene"; gene_name "Isoform334818_53";
chr8	Mandalorion	exon	95422664	95422941	.	-	.	transcript_id "Isoform334818_53"; gene_id "Isoform334818_53.gene"; gene_name "Isoform334818_53";
chr8	Mandalorion	start_codon	95422796	95422798	.	-	.	transcript_id "Isoform334818_53"; gene_id "Isoform334818_53.gene"; gene_name "Isoform334818_53";
chr8	Mandalorion	CDS	95422664	95422798	.	-	.	transcript_id "Isoform334818_53"; gene_id "Isoform334818_53.gene"; gene_name "Isoform334818_53";
chr8	Mandalorion	transcript	95393267	95401052	.	+	.	transcript_id "Isoform334823_115"; gene_id "Isoform334823_115.gene"; gene_name "Isoform334823_115";
chr8	Mandalorion	exon	95393267	95393529	.	+	.	transcript_id "Isoform334823_115"; gene_id "Isoform334823_115.gene"; gene_name "Isoform334823_115";
chr8	Mandalorion	start_codon	95393492	95393494	.	+	.	transcript_id "Isoform334823_115"; gene_id "Isoform334823_115.gene"; gene_name "Isoform334823_115";
chr8	Mandalorion	CDS	95393492	95393529	.	+	.	transcript_id "Isoform334823_115"; gene_id "Isoform334823_115.gene"; gene_name "Isoform334823_115";
chr8	Mandalorion	exon	95394225	95394286	.	+	.	transcript_id "Isoform334823_115"; gene_id "Isoform334823_115.gene"; gene_name "Isoform334823_115";
chr8	Mandalorion	CDS	95394225	95394286	.	+	.	transcript_id "Isoform334823_115"; gene_id "Isoform334823_115.gene"; gene_name "Isoform334823_115";
chr8	Mandalorion	exon	95396949	95397055	.	+	.	transcript_id "Isoform334823_115"; gene_id "Isoform334823_115.gene"; gene_name "Isoform334823_115";
chr8	Mandalorion	CDS	95396949	95397055	.	+	.	transcript_id "Isoform334823_115"; gene_id "Isoform334823_115.gene"; gene_name "Isoform334823_115";
chr8	Mandalorion	exon	95397923	95398008	.	+	.	transcript_id "Isoform334823_115"; gene_id "Isoform334823_115.gene"; gene_name "Isoform334823_115";
chr8	Mandalorion	CDS	95397923	95398008	.	+	.	transcript_id "Isoform334823_115"; gene_id "Isoform334823_115.gene"; gene_name "Isoform334823_115";
chr8	Mandalorion	exon	95398690	95398786	.	+	.	transcript_id "Isoform334823_115"; gene_id "Isoform334823_115.gene"; gene_name "Isoform334823_115";
chr8	Mandalorion	CDS	95398690	95398786	.	+	.	transcript_id "Isoform334823_115"; gene_id "Isoform334823_115.gene"; gene_name "Isoform334823_115";
chr8	Mandalorion	exon	95399645	95401052	.	+	.	transcript_id "Isoform334823_115"; gene_id "Isoform334823_115.gene"; gene_name "Isoform334823_115";
chr8	Mandalorion	CDS	95399645	95399743	.	+	.	transcript_id "Isoform334823_115"; gene_id "Isoform334823_115.gene"; gene_name "Isoform334823_115";
chr8	Mandalorion	stop_codon	95399744	95399746	.	+	.	transcript_id "Isoform334823_115"; gene_id "Isoform334823_115.gene"; gene_name "Isoform334823_115";
chr8	Mandalorion	transcript	95393363	95401053	.	+	.	transcript_id "Isoform334841_10"; gene_id "Isoform334841_10.gene"; gene_name "Isoform334841_10";
chr8	Mandalorion	exon	95393363	95393858	.	+	.	transcript_id "Isoform334841_10"; gene_id "Isoform334841_10.gene"; gene_name "Isoform334841_10";
chr8	Mandalorion	start_codon	95393854	95393856	.	+	.	transcript_id "Isoform334841_10"; gene_id "Isoform334841_10.gene"; gene_name "Isoform334841_10";
chr8	Mandalorion	CDS	95393854	95393858	.	+	.	transcript_id "Isoform334841_10"; gene_id "Isoform334841_10.gene"; gene_name "Isoform334841_10";
chr8	Mandalorion	exon	95394225	95394286	.	+	.	transcript_id "Isoform334841_10"; gene_id "Isoform334841_10.gene"; gene_name "Isoform334841_10";
chr8	Mandalorion	CDS	95394225	95394286	.	+	.	transcript_id "Isoform334841_10"; gene_id "Isoform334841_10.gene"; gene_name "Isoform334841_10";
chr8	Mandalorion	exon	95396949	95397055	.	+	.	transcript_id "Isoform334841_10"; gene_id "Isoform334841_10.gene"; gene_name "Isoform334841_10";
chr8	Mandalorion	CDS	95396949	95397055	.	+	.	transcript_id "Isoform334841_10"; gene_id "Isoform334841_10.gene"; gene_name "Isoform334841_10";
chr8	Mandalorion	exon	95397923	95398008	.	+	.	transcript_id "Isoform334841_10"; gene_id "Isoform334841_10.gene"; gene_name "Isoform334841_10";
chr8	Mandalorion	CDS	95397923	95398008	.	+	.	transcript_id "Isoform334841_10"; gene_id "Isoform334841_10.gene"; gene_name "Isoform334841_10";
chr8	Mandalorion	exon	95398690	95398786	.	+	.	transcript_id "Isoform334841_10"; gene_id "Isoform334841_10.gene"; gene_name "Isoform334841_10";
chr8	Mandalorion	CDS	95398690	95398786	.	+	.	transcript_id "Isoform334841_10"; gene_id "Isoform334841_10.gene"; gene_name "Isoform334841_10";
chr8	Mandalorion	exon	95399645	95401053	.	+	.	transcript_id "Isoform334841_10"; gene_id "Isoform334841_10.gene"; gene_name "Isoform334841_10";
chr8	Mandalorion	CDS	95399645	95399743	.	+	.	transcript_id "Isoform334841_10"; gene_id "Isoform334841_10.gene"; gene_name "Isoform334841_10";
chr8	Mandalorion	stop_codon	95399744	95399746	.	+	.	transcript_id "Isoform334841_10"; gene_id "Isoform334841_10.gene"; gene_name "Isoform334841_10";
chr8	Mandalorion	transcript	95393268	95401046	.	+	.	transcript_id "Isoform334842_4"; gene_id "Isoform334842_4.gene"; gene_name "Isoform334842_4";
chr8	Mandalorion	exon	95393268	95394286	.	+	.	transcript_id "Isoform334842_4"; gene_id "Isoform334842_4.gene"; gene_name "Isoform334842_4";
chr8	Mandalorion	start_codon	95394091	95394093	.	+	.	transcript_id "Isoform334842_4"; gene_id "Isoform334842_4.gene"; gene_name "Isoform334842_4";
chr8	Mandalorion	CDS	95394091	95394286	.	+	.	transcript_id "Isoform334842_4"; gene_id "Isoform334842_4.gene"; gene_name "Isoform334842_4";
chr8	Mandalorion	exon	95396949	95397055	.	+	.	transcript_id "Isoform334842_4"; gene_id "Isoform334842_4.gene"; gene_name "Isoform334842_4";
chr8	Mandalorion	CDS	95396949	95397055	.	+	.	transcript_id "Isoform334842_4"; gene_id "Isoform334842_4.gene"; gene_name "Isoform334842_4";
chr8	Mandalorion	exon	95397923	95398008	.	+	.	transcript_id "Isoform334842_4"; gene_id "Isoform334842_4.gene"; gene_name "Isoform334842_4";
chr8	Mandalorion	CDS	95397923	95398008	.	+	.	transcript_id "Isoform334842_4"; gene_id "Isoform334842_4.gene"; gene_name "Isoform334842_4";
chr8	Mandalorion	exon	95398690	95398786	.	+	.	transcript_id "Isoform334842_4"; gene_id "Isoform334842_4.gene"; gene_name "Isoform334842_4";
chr8	Mandalorion	CDS	95398690	95398786	.	+	.	transcript_id "Isoform334842_4"; gene_id "Isoform334842_4.gene"; gene_name "Isoform334842_4";
chr8	Mandalorion	exon	95399645	95401046	.	+	.	transcript_id "Isoform334842_4"; gene_id "Isoform334842_4.gene"; gene_name "Isoform334842_4";
chr8	Mandalorion	CDS	95399645	95399743	.	+	.	transcript_id "Isoform334842_4"; gene_id "Isoform334842_4.gene"; gene_name "Isoform334842_4";
chr8	Mandalorion	stop_codon	95399744	95399746	.	+	.	transcript_id "Isoform334842_4"; gene_id "Isoform334842_4.gene"; gene_name "Isoform334842_4";
chr8	Mandalorion	transcript	95450300	95450539	.	+	.	transcript_id "Isoform334846_6"; gene_id "Isoform334846_6.gene"; gene_name "Isoform334846_6";
chr8	Mandalorion	exon	95450300	95450539	.	+	.	transcript_id "Isoform334846_6"; gene_id "Isoform334846_6.gene"; gene_name "Isoform334846_6";
chr8	Mandalorion	transcript	95498832	95509053	.	+	.	transcript_id "Isoform334848_38"; gene_id "Isoform334848_38.gene"; gene_name "Isoform334848_38";
chr8	Mandalorion	exon	95498832	95498962	.	+	.	transcript_id "Isoform334848_38"; gene_id "Isoform334848_38.gene"; gene_name "Isoform334848_38";
chr8	Mandalorion	exon	95504656	95504776	.	+	.	transcript_id "Isoform334848_38"; gene_id "Isoform334848_38.gene"; gene_name "Isoform334848_38";
chr8	Mandalorion	start_codon	95504700	95504702	.	+	.	transcript_id "Isoform334848_38"; gene_id "Isoform334848_38.gene"; gene_name "Isoform334848_38";
chr8	Mandalorion	CDS	95504700	95504776	.	+	.	transcript_id "Isoform334848_38"; gene_id "Isoform334848_38.gene"; gene_name "Isoform334848_38";
chr8	Mandalorion	exon	95506188	95509053	.	+	.	transcript_id "Isoform334848_38"; gene_id "Isoform334848_38.gene"; gene_name "Isoform334848_38";
chr8	Mandalorion	CDS	95506188	95507181	.	+	.	transcript_id "Isoform334848_38"; gene_id "Isoform334848_38.gene"; gene_name "Isoform334848_38";
chr8	Mandalorion	stop_codon	95507182	95507184	.	+	.	transcript_id "Isoform334848_38"; gene_id "Isoform334848_38.gene"; gene_name "Isoform334848_38";
chr8	Mandalorion	transcript	95498832	95500500	.	+	.	transcript_id "Isoform334849_4"; gene_id "Isoform334849_4.gene"; gene_name "Isoform334849_4";
chr8	Mandalorion	exon	95498832	95500500	.	+	.	transcript_id "Isoform334849_4"; gene_id "Isoform334849_4.gene"; gene_name "Isoform334849_4";
chr8	Mandalorion	start_codon	95498893	95498895	.	+	.	transcript_id "Isoform334849_4"; gene_id "Isoform334849_4.gene"; gene_name "Isoform334849_4";
chr8	Mandalorion	CDS	95498893	95499141	.	+	.	transcript_id "Isoform334849_4"; gene_id "Isoform334849_4.gene"; gene_name "Isoform334849_4";
chr8	Mandalorion	stop_codon	95499142	95499144	.	+	.	transcript_id "Isoform334849_4"; gene_id "Isoform334849_4.gene"; gene_name "Isoform334849_4";
chr8	Mandalorion	transcript	95537086	95538661	.	+	.	transcript_id "Isoform334851_5"; gene_id "Isoform334851_5.gene"; gene_name "Isoform334851_5";
chr8	Mandalorion	exon	95537086	95537199	.	+	.	transcript_id "Isoform334851_5"; gene_id "Isoform334851_5.gene"; gene_name "Isoform334851_5";
chr8	Mandalorion	start_codon	95537100	95537102	.	+	.	transcript_id "Isoform334851_5"; gene_id "Isoform334851_5.gene"; gene_name "Isoform334851_5";
chr8	Mandalorion	CDS	95537100	95537199	.	+	.	transcript_id "Isoform334851_5"; gene_id "Isoform334851_5.gene"; gene_name "Isoform334851_5";
chr8	Mandalorion	exon	95537814	95537931	.	+	.	transcript_id "Isoform334851_5"; gene_id "Isoform334851_5.gene"; gene_name "Isoform334851_5";
chr8	Mandalorion	CDS	95537814	95537931	.	+	.	transcript_id "Isoform334851_5"; gene_id "Isoform334851_5.gene"; gene_name "Isoform334851_5";
chr8	Mandalorion	exon	95538388	95538661	.	+	.	transcript_id "Isoform334851_5"; gene_id "Isoform334851_5.gene"; gene_name "Isoform334851_5";
chr8	Mandalorion	CDS	95538388	95538478	.	+	.	transcript_id "Isoform334851_5"; gene_id "Isoform334851_5.gene"; gene_name "Isoform334851_5";
chr8	Mandalorion	stop_codon	95538479	95538481	.	+	.	transcript_id "Isoform334851_5"; gene_id "Isoform334851_5.gene"; gene_name "Isoform334851_5";
chr8	Mandalorion	transcript	95549182	95564934	.	-	.	transcript_id "Isoform334864_2673"; gene_id "Isoform334864_2673.gene"; gene_name "Isoform334864_2673";
chr8	Mandalorion	exon	95549182	95549835	.	-	.	transcript_id "Isoform334864_2673"; gene_id "Isoform334864_2673.gene"; gene_name "Isoform334864_2673";
chr8	Mandalorion	CDS	95549728	95549835	.	-	.	transcript_id "Isoform334864_2673"; gene_id "Isoform334864_2673.gene"; gene_name "Isoform334864_2673";
chr8	Mandalorion	stop_codon	95549725	95549727	.	-	.	transcript_id "Isoform334864_2673"; gene_id "Isoform334864_2673.gene"; gene_name "Isoform334864_2673";
chr8	Mandalorion	exon	95550281	95550359	.	-	.	transcript_id "Isoform334864_2673"; gene_id "Isoform334864_2673.gene"; gene_name "Isoform334864_2673";
chr8	Mandalorion	CDS	95550281	95550359	.	-	.	transcript_id "Isoform334864_2673"; gene_id "Isoform334864_2673.gene"; gene_name "Isoform334864_2673";
chr8	Mandalorion	exon	95551844	95551959	.	-	.	transcript_id "Isoform334864_2673"; gene_id "Isoform334864_2673.gene"; gene_name "Isoform334864_2673";
chr8	Mandalorion	CDS	95551844	95551959	.	-	.	transcript_id "Isoform334864_2673"; gene_id "Isoform334864_2673.gene"; gene_name "Isoform334864_2673";
chr8	Mandalorion	exon	95553263	95553336	.	-	.	transcript_id "Isoform334864_2673"; gene_id "Isoform334864_2673.gene"; gene_name "Isoform334864_2673";
chr8	Mandalorion	CDS	95553263	95553336	.	-	.	transcript_id "Isoform334864_2673"; gene_id "Isoform334864_2673.gene"; gene_name "Isoform334864_2673";
chr8	Mandalorion	exon	95554905	95555067	.	-	.	transcript_id "Isoform334864_2673"; gene_id "Isoform334864_2673.gene"; gene_name "Isoform334864_2673";
chr8	Mandalorion	CDS	95554905	95555067	.	-	.	transcript_id "Isoform334864_2673"; gene_id "Isoform334864_2673.gene"; gene_name "Isoform334864_2673";
chr8	Mandalorion	exon	95555782	95555858	.	-	.	transcript_id "Isoform334864_2673"; gene_id "Isoform334864_2673.gene"; gene_name "Isoform334864_2673";
chr8	Mandalorion	CDS	95555782	95555858	.	-	.	transcript_id "Isoform334864_2673"; gene_id "Isoform334864_2673.gene"; gene_name "Isoform334864_2673";
chr8	Mandalorion	exon	95558401	95558553	.	-	.	transcript_id "Isoform334864_2673"; gene_id "Isoform334864_2673.gene"; gene_name "Isoform334864_2673";
chr8	Mandalorion	CDS	95558401	95558553	.	-	.	transcript_id "Isoform334864_2673"; gene_id "Isoform334864_2673.gene"; gene_name "Isoform334864_2673";
chr8	Mandalorion	exon	95559143	95559328	.	-	.	transcript_id "Isoform334864_2673"; gene_id "Isoform334864_2673.gene"; gene_name "Isoform334864_2673";
chr8	Mandalorion	start_codon	95559297	95559299	.	-	.	transcript_id "Isoform334864_2673"; gene_id "Isoform334864_2673.gene"; gene_name "Isoform334864_2673";
chr8	Mandalorion	CDS	95559143	95559299	.	-	.	transcript_id "Isoform334864_2673"; gene_id "Isoform334864_2673.gene"; gene_name "Isoform334864_2673";
chr8	Mandalorion	exon	95564880	95564934	.	-	.	transcript_id "Isoform334864_2673"; gene_id "Isoform334864_2673.gene"; gene_name "Isoform334864_2673";
chr8	Mandalorion	transcript	95549182	95564967	.	-	.	transcript_id "Isoform334865_101"; gene_id "Isoform334865_101.gene"; gene_name "Isoform334865_101";
chr8	Mandalorion	exon	95549182	95549835	.	-	.	transcript_id "Isoform334865_101"; gene_id "Isoform334865_101.gene"; gene_name "Isoform334865_101";
chr8	Mandalorion	CDS	95549728	95549835	.	-	.	transcript_id "Isoform334865_101"; gene_id "Isoform334865_101.gene"; gene_name "Isoform334865_101";
chr8	Mandalorion	stop_codon	95549725	95549727	.	-	.	transcript_id "Isoform334865_101"; gene_id "Isoform334865_101.gene"; gene_name "Isoform334865_101";
chr8	Mandalorion	exon	95550281	95550359	.	-	.	transcript_id "Isoform334865_101"; gene_id "Isoform334865_101.gene"; gene_name "Isoform334865_101";
chr8	Mandalorion	CDS	95550281	95550359	.	-	.	transcript_id "Isoform334865_101"; gene_id "Isoform334865_101.gene"; gene_name "Isoform334865_101";
chr8	Mandalorion	exon	95551844	95551959	.	-	.	transcript_id "Isoform334865_101"; gene_id "Isoform334865_101.gene"; gene_name "Isoform334865_101";
chr8	Mandalorion	CDS	95551844	95551959	.	-	.	transcript_id "Isoform334865_101"; gene_id "Isoform334865_101.gene"; gene_name "Isoform334865_101";
chr8	Mandalorion	exon	95553263	95553336	.	-	.	transcript_id "Isoform334865_101"; gene_id "Isoform334865_101.gene"; gene_name "Isoform334865_101";
chr8	Mandalorion	CDS	95553263	95553336	.	-	.	transcript_id "Isoform334865_101"; gene_id "Isoform334865_101.gene"; gene_name "Isoform334865_101";
chr8	Mandalorion	exon	95554905	95555067	.	-	.	transcript_id "Isoform334865_101"; gene_id "Isoform334865_101.gene"; gene_name "Isoform334865_101";
chr8	Mandalorion	CDS	95554905	95555067	.	-	.	transcript_id "Isoform334865_101"; gene_id "Isoform334865_101.gene"; gene_name "Isoform334865_101";
chr8	Mandalorion	exon	95555782	95555858	.	-	.	transcript_id "Isoform334865_101"; gene_id "Isoform334865_101.gene"; gene_name "Isoform334865_101";
chr8	Mandalorion	CDS	95555782	95555858	.	-	.	transcript_id "Isoform334865_101"; gene_id "Isoform334865_101.gene"; gene_name "Isoform334865_101";
chr8	Mandalorion	exon	95558401	95558553	.	-	.	transcript_id "Isoform334865_101"; gene_id "Isoform334865_101.gene"; gene_name "Isoform334865_101";
chr8	Mandalorion	CDS	95558401	95558553	.	-	.	transcript_id "Isoform334865_101"; gene_id "Isoform334865_101.gene"; gene_name "Isoform334865_101";
chr8	Mandalorion	exon	95559143	95559328	.	-	.	transcript_id "Isoform334865_101"; gene_id "Isoform334865_101.gene"; gene_name "Isoform334865_101";
chr8	Mandalorion	start_codon	95559297	95559299	.	-	.	transcript_id "Isoform334865_101"; gene_id "Isoform334865_101.gene"; gene_name "Isoform334865_101";
chr8	Mandalorion	CDS	95559143	95559299	.	-	.	transcript_id "Isoform334865_101"; gene_id "Isoform334865_101.gene"; gene_name "Isoform334865_101";
chr8	Mandalorion	exon	95564880	95564967	.	-	.	transcript_id "Isoform334865_101"; gene_id "Isoform334865_101.gene"; gene_name "Isoform334865_101";
chr8	Mandalorion	transcript	95549180	95565285	.	-	.	transcript_id "Isoform334866_88"; gene_id "Isoform334866_88.gene"; gene_name "Isoform334866_88";
chr8	Mandalorion	exon	95549180	95549835	.	-	.	transcript_id "Isoform334866_88"; gene_id "Isoform334866_88.gene"; gene_name "Isoform334866_88";
chr8	Mandalorion	CDS	95549728	95549835	.	-	.	transcript_id "Isoform334866_88"; gene_id "Isoform334866_88.gene"; gene_name "Isoform334866_88";
chr8	Mandalorion	stop_codon	95549725	95549727	.	-	.	transcript_id "Isoform334866_88"; gene_id "Isoform334866_88.gene"; gene_name "Isoform334866_88";
chr8	Mandalorion	exon	95550281	95550359	.	-	.	transcript_id "Isoform334866_88"; gene_id "Isoform334866_88.gene"; gene_name "Isoform334866_88";
chr8	Mandalorion	CDS	95550281	95550359	.	-	.	transcript_id "Isoform334866_88"; gene_id "Isoform334866_88.gene"; gene_name "Isoform334866_88";
chr8	Mandalorion	exon	95551844	95551959	.	-	.	transcript_id "Isoform334866_88"; gene_id "Isoform334866_88.gene"; gene_name "Isoform334866_88";
chr8	Mandalorion	CDS	95551844	95551959	.	-	.	transcript_id "Isoform334866_88"; gene_id "Isoform334866_88.gene"; gene_name "Isoform334866_88";
chr8	Mandalorion	exon	95553263	95553336	.	-	.	transcript_id "Isoform334866_88"; gene_id "Isoform334866_88.gene"; gene_name "Isoform334866_88";
chr8	Mandalorion	CDS	95553263	95553336	.	-	.	transcript_id "Isoform334866_88"; gene_id "Isoform334866_88.gene"; gene_name "Isoform334866_88";
chr8	Mandalorion	exon	95554905	95555067	.	-	.	transcript_id "Isoform334866_88"; gene_id "Isoform334866_88.gene"; gene_name "Isoform334866_88";
chr8	Mandalorion	CDS	95554905	95555067	.	-	.	transcript_id "Isoform334866_88"; gene_id "Isoform334866_88.gene"; gene_name "Isoform334866_88";
chr8	Mandalorion	exon	95555782	95555858	.	-	.	transcript_id "Isoform334866_88"; gene_id "Isoform334866_88.gene"; gene_name "Isoform334866_88";
chr8	Mandalorion	CDS	95555782	95555858	.	-	.	transcript_id "Isoform334866_88"; gene_id "Isoform334866_88.gene"; gene_name "Isoform334866_88";
chr8	Mandalorion	exon	95558401	95558553	.	-	.	transcript_id "Isoform334866_88"; gene_id "Isoform334866_88.gene"; gene_name "Isoform334866_88";
chr8	Mandalorion	CDS	95558401	95558553	.	-	.	transcript_id "Isoform334866_88"; gene_id "Isoform334866_88.gene"; gene_name "Isoform334866_88";
chr8	Mandalorion	exon	95559143	95559328	.	-	.	transcript_id "Isoform334866_88"; gene_id "Isoform334866_88.gene"; gene_name "Isoform334866_88";
chr8	Mandalorion	start_codon	95559297	95559299	.	-	.	transcript_id "Isoform334866_88"; gene_id "Isoform334866_88.gene"; gene_name "Isoform334866_88";
chr8	Mandalorion	CDS	95559143	95559299	.	-	.	transcript_id "Isoform334866_88"; gene_id "Isoform334866_88.gene"; gene_name "Isoform334866_88";
chr8	Mandalorion	exon	95564880	95565285	.	-	.	transcript_id "Isoform334866_88"; gene_id "Isoform334866_88.gene"; gene_name "Isoform334866_88";
chr8	Mandalorion	transcript	95549185	95565456	.	-	.	transcript_id "Isoform334867_55"; gene_id "Isoform334867_55.gene"; gene_name "Isoform334867_55";
chr8	Mandalorion	exon	95549185	95549835	.	-	.	transcript_id "Isoform334867_55"; gene_id "Isoform334867_55.gene"; gene_name "Isoform334867_55";
chr8	Mandalorion	CDS	95549728	95549835	.	-	.	transcript_id "Isoform334867_55"; gene_id "Isoform334867_55.gene"; gene_name "Isoform334867_55";
chr8	Mandalorion	stop_codon	95549725	95549727	.	-	.	transcript_id "Isoform334867_55"; gene_id "Isoform334867_55.gene"; gene_name "Isoform334867_55";
chr8	Mandalorion	exon	95550281	95550359	.	-	.	transcript_id "Isoform334867_55"; gene_id "Isoform334867_55.gene"; gene_name "Isoform334867_55";
chr8	Mandalorion	CDS	95550281	95550359	.	-	.	transcript_id "Isoform334867_55"; gene_id "Isoform334867_55.gene"; gene_name "Isoform334867_55";
chr8	Mandalorion	exon	95551844	95551959	.	-	.	transcript_id "Isoform334867_55"; gene_id "Isoform334867_55.gene"; gene_name "Isoform334867_55";
chr8	Mandalorion	CDS	95551844	95551959	.	-	.	transcript_id "Isoform334867_55"; gene_id "Isoform334867_55.gene"; gene_name "Isoform334867_55";
chr8	Mandalorion	exon	95553263	95553336	.	-	.	transcript_id "Isoform334867_55"; gene_id "Isoform334867_55.gene"; gene_name "Isoform334867_55";
chr8	Mandalorion	CDS	95553263	95553336	.	-	.	transcript_id "Isoform334867_55"; gene_id "Isoform334867_55.gene"; gene_name "Isoform334867_55";
chr8	Mandalorion	exon	95554905	95555067	.	-	.	transcript_id "Isoform334867_55"; gene_id "Isoform334867_55.gene"; gene_name "Isoform334867_55";
chr8	Mandalorion	CDS	95554905	95555067	.	-	.	transcript_id "Isoform334867_55"; gene_id "Isoform334867_55.gene"; gene_name "Isoform334867_55";
chr8	Mandalorion	exon	95555782	95555858	.	-	.	transcript_id "Isoform334867_55"; gene_id "Isoform334867_55.gene"; gene_name "Isoform334867_55";
chr8	Mandalorion	CDS	95555782	95555858	.	-	.	transcript_id "Isoform334867_55"; gene_id "Isoform334867_55.gene"; gene_name "Isoform334867_55";
chr8	Mandalorion	exon	95558401	95558553	.	-	.	transcript_id "Isoform334867_55"; gene_id "Isoform334867_55.gene"; gene_name "Isoform334867_55";
chr8	Mandalorion	CDS	95558401	95558553	.	-	.	transcript_id "Isoform334867_55"; gene_id "Isoform334867_55.gene"; gene_name "Isoform334867_55";
chr8	Mandalorion	exon	95559143	95559328	.	-	.	transcript_id "Isoform334867_55"; gene_id "Isoform334867_55.gene"; gene_name "Isoform334867_55";
chr8	Mandalorion	start_codon	95559297	95559299	.	-	.	transcript_id "Isoform334867_55"; gene_id "Isoform334867_55.gene"; gene_name "Isoform334867_55";
chr8	Mandalorion	CDS	95559143	95559299	.	-	.	transcript_id "Isoform334867_55"; gene_id "Isoform334867_55.gene"; gene_name "Isoform334867_55";
chr8	Mandalorion	exon	95564880	95565456	.	-	.	transcript_id "Isoform334867_55"; gene_id "Isoform334867_55.gene"; gene_name "Isoform334867_55";
chr8	Mandalorion	transcript	95549185	95564893	.	-	.	transcript_id "Isoform334875_986"; gene_id "Isoform334875_986.gene"; gene_name "Isoform334875_986";
chr8	Mandalorion	exon	95549185	95549835	.	-	.	transcript_id "Isoform334875_986"; gene_id "Isoform334875_986.gene"; gene_name "Isoform334875_986";
chr8	Mandalorion	CDS	95549728	95549835	.	-	.	transcript_id "Isoform334875_986"; gene_id "Isoform334875_986.gene"; gene_name "Isoform334875_986";
chr8	Mandalorion	stop_codon	95549725	95549727	.	-	.	transcript_id "Isoform334875_986"; gene_id "Isoform334875_986.gene"; gene_name "Isoform334875_986";
chr8	Mandalorion	exon	95550281	95550359	.	-	.	transcript_id "Isoform334875_986"; gene_id "Isoform334875_986.gene"; gene_name "Isoform334875_986";
chr8	Mandalorion	CDS	95550281	95550359	.	-	.	transcript_id "Isoform334875_986"; gene_id "Isoform334875_986.gene"; gene_name "Isoform334875_986";
chr8	Mandalorion	exon	95551844	95551959	.	-	.	transcript_id "Isoform334875_986"; gene_id "Isoform334875_986.gene"; gene_name "Isoform334875_986";
chr8	Mandalorion	CDS	95551844	95551959	.	-	.	transcript_id "Isoform334875_986"; gene_id "Isoform334875_986.gene"; gene_name "Isoform334875_986";
chr8	Mandalorion	exon	95553263	95553336	.	-	.	transcript_id "Isoform334875_986"; gene_id "Isoform334875_986.gene"; gene_name "Isoform334875_986";
chr8	Mandalorion	CDS	95553263	95553336	.	-	.	transcript_id "Isoform334875_986"; gene_id "Isoform334875_986.gene"; gene_name "Isoform334875_986";
chr8	Mandalorion	exon	95554905	95555067	.	-	.	transcript_id "Isoform334875_986"; gene_id "Isoform334875_986.gene"; gene_name "Isoform334875_986";
chr8	Mandalorion	CDS	95554905	95555067	.	-	.	transcript_id "Isoform334875_986"; gene_id "Isoform334875_986.gene"; gene_name "Isoform334875_986";
chr8	Mandalorion	exon	95555782	95555858	.	-	.	transcript_id "Isoform334875_986"; gene_id "Isoform334875_986.gene"; gene_name "Isoform334875_986";
chr8	Mandalorion	CDS	95555782	95555858	.	-	.	transcript_id "Isoform334875_986"; gene_id "Isoform334875_986.gene"; gene_name "Isoform334875_986";
chr8	Mandalorion	exon	95558401	95558553	.	-	.	transcript_id "Isoform334875_986"; gene_id "Isoform334875_986.gene"; gene_name "Isoform334875_986";
chr8	Mandalorion	CDS	95558401	95558553	.	-	.	transcript_id "Isoform334875_986"; gene_id "Isoform334875_986.gene"; gene_name "Isoform334875_986";
chr8	Mandalorion	exon	95559143	95559328	.	-	.	transcript_id "Isoform334875_986"; gene_id "Isoform334875_986.gene"; gene_name "Isoform334875_986";
chr8	Mandalorion	start_codon	95559297	95559299	.	-	.	transcript_id "Isoform334875_986"; gene_id "Isoform334875_986.gene"; gene_name "Isoform334875_986";
chr8	Mandalorion	CDS	95559143	95559299	.	-	.	transcript_id "Isoform334875_986"; gene_id "Isoform334875_986.gene"; gene_name "Isoform334875_986";
chr8	Mandalorion	exon	95564582	95564893	.	-	.	transcript_id "Isoform334875_986"; gene_id "Isoform334875_986.gene"; gene_name "Isoform334875_986";
chr8	Mandalorion	transcript	95549180	95564934	.	-	.	transcript_id "Isoform334884_56"; gene_id "Isoform334884_56.gene"; gene_name "Isoform334884_56";
chr8	Mandalorion	exon	95549180	95549835	.	-	.	transcript_id "Isoform334884_56"; gene_id "Isoform334884_56.gene"; gene_name "Isoform334884_56";
chr8	Mandalorion	exon	95550281	95550359	.	-	.	transcript_id "Isoform334884_56"; gene_id "Isoform334884_56.gene"; gene_name "Isoform334884_56";
chr8	Mandalorion	exon	95551844	95551959	.	-	.	transcript_id "Isoform334884_56"; gene_id "Isoform334884_56.gene"; gene_name "Isoform334884_56";
chr8	Mandalorion	CDS	95551952	95551959	.	-	.	transcript_id "Isoform334884_56"; gene_id "Isoform334884_56.gene"; gene_name "Isoform334884_56";
chr8	Mandalorion	stop_codon	95551949	95551951	.	-	.	transcript_id "Isoform334884_56"; gene_id "Isoform334884_56.gene"; gene_name "Isoform334884_56";
chr8	Mandalorion	exon	95554905	95555067	.	-	.	transcript_id "Isoform334884_56"; gene_id "Isoform334884_56.gene"; gene_name "Isoform334884_56";
chr8	Mandalorion	CDS	95554905	95555067	.	-	.	transcript_id "Isoform334884_56"; gene_id "Isoform334884_56.gene"; gene_name "Isoform334884_56";
chr8	Mandalorion	exon	95555782	95555858	.	-	.	transcript_id "Isoform334884_56"; gene_id "Isoform334884_56.gene"; gene_name "Isoform334884_56";
chr8	Mandalorion	CDS	95555782	95555858	.	-	.	transcript_id "Isoform334884_56"; gene_id "Isoform334884_56.gene"; gene_name "Isoform334884_56";
chr8	Mandalorion	exon	95558401	95558553	.	-	.	transcript_id "Isoform334884_56"; gene_id "Isoform334884_56.gene"; gene_name "Isoform334884_56";
chr8	Mandalorion	CDS	95558401	95558553	.	-	.	transcript_id "Isoform334884_56"; gene_id "Isoform334884_56.gene"; gene_name "Isoform334884_56";
chr8	Mandalorion	exon	95559143	95559328	.	-	.	transcript_id "Isoform334884_56"; gene_id "Isoform334884_56.gene"; gene_name "Isoform334884_56";
chr8	Mandalorion	start_codon	95559297	95559299	.	-	.	transcript_id "Isoform334884_56"; gene_id "Isoform334884_56.gene"; gene_name "Isoform334884_56";
chr8	Mandalorion	CDS	95559143	95559299	.	-	.	transcript_id "Isoform334884_56"; gene_id "Isoform334884_56.gene"; gene_name "Isoform334884_56";
chr8	Mandalorion	exon	95564880	95564934	.	-	.	transcript_id "Isoform334884_56"; gene_id "Isoform334884_56.gene"; gene_name "Isoform334884_56";
chr8	Mandalorion	transcript	95557887	95564934	.	-	.	transcript_id "Isoform334901_46"; gene_id "Isoform334901_46.gene"; gene_name "Isoform334901_46";
chr8	Mandalorion	exon	95557887	95558553	.	-	.	transcript_id "Isoform334901_46"; gene_id "Isoform334901_46.gene"; gene_name "Isoform334901_46";
chr8	Mandalorion	CDS	95558369	95558553	.	-	.	transcript_id "Isoform334901_46"; gene_id "Isoform334901_46.gene"; gene_name "Isoform334901_46";
chr8	Mandalorion	stop_codon	95558366	95558368	.	-	.	transcript_id "Isoform334901_46"; gene_id "Isoform334901_46.gene"; gene_name "Isoform334901_46";
chr8	Mandalorion	exon	95559143	95559328	.	-	.	transcript_id "Isoform334901_46"; gene_id "Isoform334901_46.gene"; gene_name "Isoform334901_46";
chr8	Mandalorion	start_codon	95559297	95559299	.	-	.	transcript_id "Isoform334901_46"; gene_id "Isoform334901_46.gene"; gene_name "Isoform334901_46";
chr8	Mandalorion	CDS	95559143	95559299	.	-	.	transcript_id "Isoform334901_46"; gene_id "Isoform334901_46.gene"; gene_name "Isoform334901_46";
chr8	Mandalorion	exon	95564880	95564934	.	-	.	transcript_id "Isoform334901_46"; gene_id "Isoform334901_46.gene"; gene_name "Isoform334901_46";
chr8	Mandalorion	transcript	95564987	95581518	.	+	.	transcript_id "Isoform334909_160"; gene_id "Isoform334909_160.gene"; gene_name "Isoform334909_160";
chr8	Mandalorion	exon	95564987	95565125	.	+	.	transcript_id "Isoform334909_160"; gene_id "Isoform334909_160.gene"; gene_name "Isoform334909_160";
chr8	Mandalorion	start_codon	95565050	95565052	.	+	.	transcript_id "Isoform334909_160"; gene_id "Isoform334909_160.gene"; gene_name "Isoform334909_160";
chr8	Mandalorion	CDS	95565050	95565125	.	+	.	transcript_id "Isoform334909_160"; gene_id "Isoform334909_160.gene"; gene_name "Isoform334909_160";
chr8	Mandalorion	exon	95569246	95569396	.	+	.	transcript_id "Isoform334909_160"; gene_id "Isoform334909_160.gene"; gene_name "Isoform334909_160";
chr8	Mandalorion	CDS	95569246	95569396	.	+	.	transcript_id "Isoform334909_160"; gene_id "Isoform334909_160.gene"; gene_name "Isoform334909_160";
chr8	Mandalorion	exon	95571405	95571540	.	+	.	transcript_id "Isoform334909_160"; gene_id "Isoform334909_160.gene"; gene_name "Isoform334909_160";
chr8	Mandalorion	CDS	95571405	95571540	.	+	.	transcript_id "Isoform334909_160"; gene_id "Isoform334909_160.gene"; gene_name "Isoform334909_160";
chr8	Mandalorion	exon	95576753	95576895	.	+	.	transcript_id "Isoform334909_160"; gene_id "Isoform334909_160.gene"; gene_name "Isoform334909_160";
chr8	Mandalorion	CDS	95576753	95576895	.	+	.	transcript_id "Isoform334909_160"; gene_id "Isoform334909_160.gene"; gene_name "Isoform334909_160";
chr8	Mandalorion	exon	95577143	95577227	.	+	.	transcript_id "Isoform334909_160"; gene_id "Isoform334909_160.gene"; gene_name "Isoform334909_160";
chr8	Mandalorion	CDS	95577143	95577227	.	+	.	transcript_id "Isoform334909_160"; gene_id "Isoform334909_160.gene"; gene_name "Isoform334909_160";
chr8	Mandalorion	exon	95578479	95578583	.	+	.	transcript_id "Isoform334909_160"; gene_id "Isoform334909_160.gene"; gene_name "Isoform334909_160";
chr8	Mandalorion	CDS	95578479	95578583	.	+	.	transcript_id "Isoform334909_160"; gene_id "Isoform334909_160.gene"; gene_name "Isoform334909_160";
chr8	Mandalorion	exon	95579743	95579898	.	+	.	transcript_id "Isoform334909_160"; gene_id "Isoform334909_160.gene"; gene_name "Isoform334909_160";
chr8	Mandalorion	CDS	95579743	95579898	.	+	.	transcript_id "Isoform334909_160"; gene_id "Isoform334909_160.gene"; gene_name "Isoform334909_160";
chr8	Mandalorion	exon	95580233	95580286	.	+	.	transcript_id "Isoform334909_160"; gene_id "Isoform334909_160.gene"; gene_name "Isoform334909_160";
chr8	Mandalorion	CDS	95580233	95580286	.	+	.	transcript_id "Isoform334909_160"; gene_id "Isoform334909_160.gene"; gene_name "Isoform334909_160";
chr8	Mandalorion	exon	95580742	95581518	.	+	.	transcript_id "Isoform334909_160"; gene_id "Isoform334909_160.gene"; gene_name "Isoform334909_160";
chr8	Mandalorion	CDS	95580742	95580774	.	+	.	transcript_id "Isoform334909_160"; gene_id "Isoform334909_160.gene"; gene_name "Isoform334909_160";
chr8	Mandalorion	stop_codon	95580775	95580777	.	+	.	transcript_id "Isoform334909_160"; gene_id "Isoform334909_160.gene"; gene_name "Isoform334909_160";
chr8	Mandalorion	transcript	95565041	95581518	.	+	.	transcript_id "Isoform334910_2852"; gene_id "Isoform334910_2852.gene"; gene_name "Isoform334910_2852";
chr8	Mandalorion	exon	95565041	95565125	.	+	.	transcript_id "Isoform334910_2852"; gene_id "Isoform334910_2852.gene"; gene_name "Isoform334910_2852";
chr8	Mandalorion	start_codon	95565050	95565052	.	+	.	transcript_id "Isoform334910_2852"; gene_id "Isoform334910_2852.gene"; gene_name "Isoform334910_2852";
chr8	Mandalorion	CDS	95565050	95565125	.	+	.	transcript_id "Isoform334910_2852"; gene_id "Isoform334910_2852.gene"; gene_name "Isoform334910_2852";
chr8	Mandalorion	exon	95569246	95569396	.	+	.	transcript_id "Isoform334910_2852"; gene_id "Isoform334910_2852.gene"; gene_name "Isoform334910_2852";
chr8	Mandalorion	CDS	95569246	95569396	.	+	.	transcript_id "Isoform334910_2852"; gene_id "Isoform334910_2852.gene"; gene_name "Isoform334910_2852";
chr8	Mandalorion	exon	95571405	95571540	.	+	.	transcript_id "Isoform334910_2852"; gene_id "Isoform334910_2852.gene"; gene_name "Isoform334910_2852";
chr8	Mandalorion	CDS	95571405	95571540	.	+	.	transcript_id "Isoform334910_2852"; gene_id "Isoform334910_2852.gene"; gene_name "Isoform334910_2852";
chr8	Mandalorion	exon	95576753	95576895	.	+	.	transcript_id "Isoform334910_2852"; gene_id "Isoform334910_2852.gene"; gene_name "Isoform334910_2852";
chr8	Mandalorion	CDS	95576753	95576895	.	+	.	transcript_id "Isoform334910_2852"; gene_id "Isoform334910_2852.gene"; gene_name "Isoform334910_2852";
chr8	Mandalorion	exon	95577143	95577227	.	+	.	transcript_id "Isoform334910_2852"; gene_id "Isoform334910_2852.gene"; gene_name "Isoform334910_2852";
chr8	Mandalorion	CDS	95577143	95577227	.	+	.	transcript_id "Isoform334910_2852"; gene_id "Isoform334910_2852.gene"; gene_name "Isoform334910_2852";
chr8	Mandalorion	exon	95578479	95578583	.	+	.	transcript_id "Isoform334910_2852"; gene_id "Isoform334910_2852.gene"; gene_name "Isoform334910_2852";
chr8	Mandalorion	CDS	95578479	95578583	.	+	.	transcript_id "Isoform334910_2852"; gene_id "Isoform334910_2852.gene"; gene_name "Isoform334910_2852";
chr8	Mandalorion	exon	95579743	95579898	.	+	.	transcript_id "Isoform334910_2852"; gene_id "Isoform334910_2852.gene"; gene_name "Isoform334910_2852";
chr8	Mandalorion	CDS	95579743	95579898	.	+	.	transcript_id "Isoform334910_2852"; gene_id "Isoform334910_2852.gene"; gene_name "Isoform334910_2852";
chr8	Mandalorion	exon	95580233	95580286	.	+	.	transcript_id "Isoform334910_2852"; gene_id "Isoform334910_2852.gene"; gene_name "Isoform334910_2852";
chr8	Mandalorion	CDS	95580233	95580286	.	+	.	transcript_id "Isoform334910_2852"; gene_id "Isoform334910_2852.gene"; gene_name "Isoform334910_2852";
chr8	Mandalorion	exon	95580742	95581518	.	+	.	transcript_id "Isoform334910_2852"; gene_id "Isoform334910_2852.gene"; gene_name "Isoform334910_2852";
chr8	Mandalorion	CDS	95580742	95580774	.	+	.	transcript_id "Isoform334910_2852"; gene_id "Isoform334910_2852.gene"; gene_name "Isoform334910_2852";
chr8	Mandalorion	stop_codon	95580775	95580777	.	+	.	transcript_id "Isoform334910_2852"; gene_id "Isoform334910_2852.gene"; gene_name "Isoform334910_2852";
chr8	Mandalorion	transcript	95565041	95581518	.	+	.	transcript_id "Isoform334914_49"; gene_id "Isoform334914_49.gene"; gene_name "Isoform334914_49";
chr8	Mandalorion	exon	95565041	95565125	.	+	.	transcript_id "Isoform334914_49"; gene_id "Isoform334914_49.gene"; gene_name "Isoform334914_49";
chr8	Mandalorion	start_codon	95565050	95565052	.	+	.	transcript_id "Isoform334914_49"; gene_id "Isoform334914_49.gene"; gene_name "Isoform334914_49";
chr8	Mandalorion	CDS	95565050	95565125	.	+	.	transcript_id "Isoform334914_49"; gene_id "Isoform334914_49.gene"; gene_name "Isoform334914_49";
chr8	Mandalorion	exon	95569246	95569396	.	+	.	transcript_id "Isoform334914_49"; gene_id "Isoform334914_49.gene"; gene_name "Isoform334914_49";
chr8	Mandalorion	CDS	95569246	95569396	.	+	.	transcript_id "Isoform334914_49"; gene_id "Isoform334914_49.gene"; gene_name "Isoform334914_49";
chr8	Mandalorion	exon	95571405	95571540	.	+	.	transcript_id "Isoform334914_49"; gene_id "Isoform334914_49.gene"; gene_name "Isoform334914_49";
chr8	Mandalorion	CDS	95571405	95571540	.	+	.	transcript_id "Isoform334914_49"; gene_id "Isoform334914_49.gene"; gene_name "Isoform334914_49";
chr8	Mandalorion	exon	95576753	95576895	.	+	.	transcript_id "Isoform334914_49"; gene_id "Isoform334914_49.gene"; gene_name "Isoform334914_49";
chr8	Mandalorion	CDS	95576753	95576895	.	+	.	transcript_id "Isoform334914_49"; gene_id "Isoform334914_49.gene"; gene_name "Isoform334914_49";
chr8	Mandalorion	exon	95577143	95577227	.	+	.	transcript_id "Isoform334914_49"; gene_id "Isoform334914_49.gene"; gene_name "Isoform334914_49";
chr8	Mandalorion	CDS	95577143	95577227	.	+	.	transcript_id "Isoform334914_49"; gene_id "Isoform334914_49.gene"; gene_name "Isoform334914_49";
chr8	Mandalorion	exon	95579743	95579898	.	+	.	transcript_id "Isoform334914_49"; gene_id "Isoform334914_49.gene"; gene_name "Isoform334914_49";
chr8	Mandalorion	CDS	95579743	95579898	.	+	.	transcript_id "Isoform334914_49"; gene_id "Isoform334914_49.gene"; gene_name "Isoform334914_49";
chr8	Mandalorion	exon	95580233	95580286	.	+	.	transcript_id "Isoform334914_49"; gene_id "Isoform334914_49.gene"; gene_name "Isoform334914_49";
chr8	Mandalorion	CDS	95580233	95580286	.	+	.	transcript_id "Isoform334914_49"; gene_id "Isoform334914_49.gene"; gene_name "Isoform334914_49";
chr8	Mandalorion	exon	95580742	95581518	.	+	.	transcript_id "Isoform334914_49"; gene_id "Isoform334914_49.gene"; gene_name "Isoform334914_49";
chr8	Mandalorion	CDS	95580742	95580774	.	+	.	transcript_id "Isoform334914_49"; gene_id "Isoform334914_49.gene"; gene_name "Isoform334914_49";
chr8	Mandalorion	stop_codon	95580775	95580777	.	+	.	transcript_id "Isoform334914_49"; gene_id "Isoform334914_49.gene"; gene_name "Isoform334914_49";
chr8	Mandalorion	transcript	95560871	95561089	.	+	.	transcript_id "Isoform334933_12"; gene_id "Isoform334933_12.gene"; gene_name "Isoform334933_12";
chr8	Mandalorion	exon	95560871	95561089	.	+	.	transcript_id "Isoform334933_12"; gene_id "Isoform334933_12.gene"; gene_name "Isoform334933_12";
chr8	Mandalorion	transcript	95566206	95566416	.	-	.	transcript_id "Isoform334934_4"; gene_id "Isoform334934_4.gene"; gene_name "Isoform334934_4";
chr8	Mandalorion	exon	95566206	95566416	.	-	.	transcript_id "Isoform334934_4"; gene_id "Isoform334934_4.gene"; gene_name "Isoform334934_4";
chr8	Mandalorion	transcript	95590453	95603543	.	-	.	transcript_id "Isoform334949_7"; gene_id "Isoform334949_7.gene"; gene_name "Isoform334949_7";
chr8	Mandalorion	exon	95590453	95591875	.	-	.	transcript_id "Isoform334949_7"; gene_id "Isoform334949_7.gene"; gene_name "Isoform334949_7";
chr8	Mandalorion	CDS	95591760	95591875	.	-	.	transcript_id "Isoform334949_7"; gene_id "Isoform334949_7.gene"; gene_name "Isoform334949_7";
chr8	Mandalorion	stop_codon	95591757	95591759	.	-	.	transcript_id "Isoform334949_7"; gene_id "Isoform334949_7.gene"; gene_name "Isoform334949_7";
chr8	Mandalorion	exon	95591970	95592090	.	-	.	transcript_id "Isoform334949_7"; gene_id "Isoform334949_7.gene"; gene_name "Isoform334949_7";
chr8	Mandalorion	CDS	95591970	95592090	.	-	.	transcript_id "Isoform334949_7"; gene_id "Isoform334949_7.gene"; gene_name "Isoform334949_7";
chr8	Mandalorion	exon	95592249	95592387	.	-	.	transcript_id "Isoform334949_7"; gene_id "Isoform334949_7.gene"; gene_name "Isoform334949_7";
chr8	Mandalorion	CDS	95592249	95592387	.	-	.	transcript_id "Isoform334949_7"; gene_id "Isoform334949_7.gene"; gene_name "Isoform334949_7";
chr8	Mandalorion	exon	95593085	95593274	.	-	.	transcript_id "Isoform334949_7"; gene_id "Isoform334949_7.gene"; gene_name "Isoform334949_7";
chr8	Mandalorion	CDS	95593085	95593274	.	-	.	transcript_id "Isoform334949_7"; gene_id "Isoform334949_7.gene"; gene_name "Isoform334949_7";
chr8	Mandalorion	exon	95593376	95593495	.	-	.	transcript_id "Isoform334949_7"; gene_id "Isoform334949_7.gene"; gene_name "Isoform334949_7";
chr8	Mandalorion	CDS	95593376	95593495	.	-	.	transcript_id "Isoform334949_7"; gene_id "Isoform334949_7.gene"; gene_name "Isoform334949_7";
chr8	Mandalorion	exon	95593756	95593870	.	-	.	transcript_id "Isoform334949_7"; gene_id "Isoform334949_7.gene"; gene_name "Isoform334949_7";
chr8	Mandalorion	CDS	95593756	95593870	.	-	.	transcript_id "Isoform334949_7"; gene_id "Isoform334949_7.gene"; gene_name "Isoform334949_7";
chr8	Mandalorion	exon	95594020	95594127	.	-	.	transcript_id "Isoform334949_7"; gene_id "Isoform334949_7.gene"; gene_name "Isoform334949_7";
chr8	Mandalorion	CDS	95594020	95594127	.	-	.	transcript_id "Isoform334949_7"; gene_id "Isoform334949_7.gene"; gene_name "Isoform334949_7";
chr8	Mandalorion	exon	95597488	95597696	.	-	.	transcript_id "Isoform334949_7"; gene_id "Isoform334949_7.gene"; gene_name "Isoform334949_7";
chr8	Mandalorion	start_codon	95597551	95597553	.	-	.	transcript_id "Isoform334949_7"; gene_id "Isoform334949_7.gene"; gene_name "Isoform334949_7";
chr8	Mandalorion	CDS	95597488	95597553	.	-	.	transcript_id "Isoform334949_7"; gene_id "Isoform334949_7.gene"; gene_name "Isoform334949_7";
chr8	Mandalorion	exon	95603446	95603543	.	-	.	transcript_id "Isoform334949_7"; gene_id "Isoform334949_7.gene"; gene_name "Isoform334949_7";
chr8	Mandalorion	transcript	95584126	95590540	.	+	.	transcript_id "Isoform334951_2964"; gene_id "Isoform334951_2964.gene"; gene_name "Isoform334951_2964";
chr8	Mandalorion	exon	95584126	95584269	.	+	.	transcript_id "Isoform334951_2964"; gene_id "Isoform334951_2964.gene"; gene_name "Isoform334951_2964";
chr8	Mandalorion	start_codon	95584184	95584186	.	+	.	transcript_id "Isoform334951_2964"; gene_id "Isoform334951_2964.gene"; gene_name "Isoform334951_2964";
chr8	Mandalorion	CDS	95584184	95584269	.	+	.	transcript_id "Isoform334951_2964"; gene_id "Isoform334951_2964.gene"; gene_name "Isoform334951_2964";
chr8	Mandalorion	exon	95584375	95584424	.	+	.	transcript_id "Isoform334951_2964"; gene_id "Isoform334951_2964.gene"; gene_name "Isoform334951_2964";
chr8	Mandalorion	CDS	95584375	95584424	.	+	.	transcript_id "Isoform334951_2964"; gene_id "Isoform334951_2964.gene"; gene_name "Isoform334951_2964";
chr8	Mandalorion	exon	95586872	95586940	.	+	.	transcript_id "Isoform334951_2964"; gene_id "Isoform334951_2964.gene"; gene_name "Isoform334951_2964";
chr8	Mandalorion	CDS	95586872	95586940	.	+	.	transcript_id "Isoform334951_2964"; gene_id "Isoform334951_2964.gene"; gene_name "Isoform334951_2964";
chr8	Mandalorion	exon	95587072	95587124	.	+	.	transcript_id "Isoform334951_2964"; gene_id "Isoform334951_2964.gene"; gene_name "Isoform334951_2964";
chr8	Mandalorion	CDS	95587072	95587124	.	+	.	transcript_id "Isoform334951_2964"; gene_id "Isoform334951_2964.gene"; gene_name "Isoform334951_2964";
chr8	Mandalorion	exon	95588339	95588467	.	+	.	transcript_id "Isoform334951_2964"; gene_id "Isoform334951_2964.gene"; gene_name "Isoform334951_2964";
chr8	Mandalorion	CDS	95588339	95588467	.	+	.	transcript_id "Isoform334951_2964"; gene_id "Isoform334951_2964.gene"; gene_name "Isoform334951_2964";
chr8	Mandalorion	exon	95588810	95588861	.	+	.	transcript_id "Isoform334951_2964"; gene_id "Isoform334951_2964.gene"; gene_name "Isoform334951_2964";
chr8	Mandalorion	CDS	95588810	95588861	.	+	.	transcript_id "Isoform334951_2964"; gene_id "Isoform334951_2964.gene"; gene_name "Isoform334951_2964";
chr8	Mandalorion	exon	95589149	95589317	.	+	.	transcript_id "Isoform334951_2964"; gene_id "Isoform334951_2964.gene"; gene_name "Isoform334951_2964";
chr8	Mandalorion	CDS	95589149	95589317	.	+	.	transcript_id "Isoform334951_2964"; gene_id "Isoform334951_2964.gene"; gene_name "Isoform334951_2964";
chr8	Mandalorion	exon	95589438	95589512	.	+	.	transcript_id "Isoform334951_2964"; gene_id "Isoform334951_2964.gene"; gene_name "Isoform334951_2964";
chr8	Mandalorion	CDS	95589438	95589512	.	+	.	transcript_id "Isoform334951_2964"; gene_id "Isoform334951_2964.gene"; gene_name "Isoform334951_2964";
chr8	Mandalorion	exon	95590080	95590540	.	+	.	transcript_id "Isoform334951_2964"; gene_id "Isoform334951_2964.gene"; gene_name "Isoform334951_2964";
chr8	Mandalorion	CDS	95590080	95590221	.	+	.	transcript_id "Isoform334951_2964"; gene_id "Isoform334951_2964.gene"; gene_name "Isoform334951_2964";
chr8	Mandalorion	stop_codon	95590222	95590224	.	+	.	transcript_id "Isoform334951_2964"; gene_id "Isoform334951_2964.gene"; gene_name "Isoform334951_2964";
chr8	Mandalorion	transcript	95584126	95590539	.	+	.	transcript_id "Isoform334958_45"; gene_id "Isoform334958_45.gene"; gene_name "Isoform334958_45";
chr8	Mandalorion	exon	95584126	95584269	.	+	.	transcript_id "Isoform334958_45"; gene_id "Isoform334958_45.gene"; gene_name "Isoform334958_45";
chr8	Mandalorion	start_codon	95584184	95584186	.	+	.	transcript_id "Isoform334958_45"; gene_id "Isoform334958_45.gene"; gene_name "Isoform334958_45";
chr8	Mandalorion	CDS	95584184	95584269	.	+	.	transcript_id "Isoform334958_45"; gene_id "Isoform334958_45.gene"; gene_name "Isoform334958_45";
chr8	Mandalorion	exon	95584375	95584424	.	+	.	transcript_id "Isoform334958_45"; gene_id "Isoform334958_45.gene"; gene_name "Isoform334958_45";
chr8	Mandalorion	CDS	95584375	95584424	.	+	.	transcript_id "Isoform334958_45"; gene_id "Isoform334958_45.gene"; gene_name "Isoform334958_45";
chr8	Mandalorion	exon	95586872	95586940	.	+	.	transcript_id "Isoform334958_45"; gene_id "Isoform334958_45.gene"; gene_name "Isoform334958_45";
chr8	Mandalorion	CDS	95586872	95586940	.	+	.	transcript_id "Isoform334958_45"; gene_id "Isoform334958_45.gene"; gene_name "Isoform334958_45";
chr8	Mandalorion	exon	95587072	95587124	.	+	.	transcript_id "Isoform334958_45"; gene_id "Isoform334958_45.gene"; gene_name "Isoform334958_45";
chr8	Mandalorion	CDS	95587072	95587124	.	+	.	transcript_id "Isoform334958_45"; gene_id "Isoform334958_45.gene"; gene_name "Isoform334958_45";
chr8	Mandalorion	exon	95588810	95588861	.	+	.	transcript_id "Isoform334958_45"; gene_id "Isoform334958_45.gene"; gene_name "Isoform334958_45";
chr8	Mandalorion	CDS	95588810	95588861	.	+	.	transcript_id "Isoform334958_45"; gene_id "Isoform334958_45.gene"; gene_name "Isoform334958_45";
chr8	Mandalorion	exon	95589149	95589317	.	+	.	transcript_id "Isoform334958_45"; gene_id "Isoform334958_45.gene"; gene_name "Isoform334958_45";
chr8	Mandalorion	CDS	95589149	95589317	.	+	.	transcript_id "Isoform334958_45"; gene_id "Isoform334958_45.gene"; gene_name "Isoform334958_45";
chr8	Mandalorion	exon	95589438	95589512	.	+	.	transcript_id "Isoform334958_45"; gene_id "Isoform334958_45.gene"; gene_name "Isoform334958_45";
chr8	Mandalorion	CDS	95589438	95589512	.	+	.	transcript_id "Isoform334958_45"; gene_id "Isoform334958_45.gene"; gene_name "Isoform334958_45";
chr8	Mandalorion	exon	95590080	95590539	.	+	.	transcript_id "Isoform334958_45"; gene_id "Isoform334958_45.gene"; gene_name "Isoform334958_45";
chr8	Mandalorion	CDS	95590080	95590221	.	+	.	transcript_id "Isoform334958_45"; gene_id "Isoform334958_45.gene"; gene_name "Isoform334958_45";
chr8	Mandalorion	stop_codon	95590222	95590224	.	+	.	transcript_id "Isoform334958_45"; gene_id "Isoform334958_45.gene"; gene_name "Isoform334958_45";
chr8	Mandalorion	transcript	95629498	95644149	.	-	.	transcript_id "Isoform334967_11"; gene_id "Isoform334967_11.gene"; gene_name "Isoform334967_11";
chr8	Mandalorion	exon	95629498	95630019	.	-	.	transcript_id "Isoform334967_11"; gene_id "Isoform334967_11.gene"; gene_name "Isoform334967_11";
chr8	Mandalorion	CDS	95629893	95630019	.	-	.	transcript_id "Isoform334967_11"; gene_id "Isoform334967_11.gene"; gene_name "Isoform334967_11";
chr8	Mandalorion	stop_codon	95629890	95629892	.	-	.	transcript_id "Isoform334967_11"; gene_id "Isoform334967_11.gene"; gene_name "Isoform334967_11";
chr8	Mandalorion	exon	95631885	95631988	.	-	.	transcript_id "Isoform334967_11"; gene_id "Isoform334967_11.gene"; gene_name "Isoform334967_11";
chr8	Mandalorion	CDS	95631885	95631988	.	-	.	transcript_id "Isoform334967_11"; gene_id "Isoform334967_11.gene"; gene_name "Isoform334967_11";
chr8	Mandalorion	exon	95632560	95632730	.	-	.	transcript_id "Isoform334967_11"; gene_id "Isoform334967_11.gene"; gene_name "Isoform334967_11";
chr8	Mandalorion	CDS	95632560	95632730	.	-	.	transcript_id "Isoform334967_11"; gene_id "Isoform334967_11.gene"; gene_name "Isoform334967_11";
chr8	Mandalorion	exon	95634343	95634552	.	-	.	transcript_id "Isoform334967_11"; gene_id "Isoform334967_11.gene"; gene_name "Isoform334967_11";
chr8	Mandalorion	CDS	95634343	95634552	.	-	.	transcript_id "Isoform334967_11"; gene_id "Isoform334967_11.gene"; gene_name "Isoform334967_11";
chr8	Mandalorion	exon	95634902	95635018	.	-	.	transcript_id "Isoform334967_11"; gene_id "Isoform334967_11.gene"; gene_name "Isoform334967_11";
chr8	Mandalorion	CDS	95634902	95635018	.	-	.	transcript_id "Isoform334967_11"; gene_id "Isoform334967_11.gene"; gene_name "Isoform334967_11";
chr8	Mandalorion	exon	95636372	95636480	.	-	.	transcript_id "Isoform334967_11"; gene_id "Isoform334967_11.gene"; gene_name "Isoform334967_11";
chr8	Mandalorion	CDS	95636372	95636480	.	-	.	transcript_id "Isoform334967_11"; gene_id "Isoform334967_11.gene"; gene_name "Isoform334967_11";
chr8	Mandalorion	exon	95638056	95638282	.	-	.	transcript_id "Isoform334967_11"; gene_id "Isoform334967_11.gene"; gene_name "Isoform334967_11";
chr8	Mandalorion	CDS	95638056	95638282	.	-	.	transcript_id "Isoform334967_11"; gene_id "Isoform334967_11.gene"; gene_name "Isoform334967_11";
chr8	Mandalorion	exon	95639711	95640436	.	-	.	transcript_id "Isoform334967_11"; gene_id "Isoform334967_11.gene"; gene_name "Isoform334967_11";
chr8	Mandalorion	start_codon	95640290	95640292	.	-	.	transcript_id "Isoform334967_11"; gene_id "Isoform334967_11.gene"; gene_name "Isoform334967_11";
chr8	Mandalorion	CDS	95639711	95640292	.	-	.	transcript_id "Isoform334967_11"; gene_id "Isoform334967_11.gene"; gene_name "Isoform334967_11";
chr8	Mandalorion	exon	95643950	95644149	.	-	.	transcript_id "Isoform334967_11"; gene_id "Isoform334967_11.gene"; gene_name "Isoform334967_11";
chr8	Mandalorion	transcript	95629498	95644667	.	-	.	transcript_id "Isoform334968_43"; gene_id "Isoform334968_43.gene"; gene_name "Isoform334968_43";
chr8	Mandalorion	exon	95629498	95630019	.	-	.	transcript_id "Isoform334968_43"; gene_id "Isoform334968_43.gene"; gene_name "Isoform334968_43";
chr8	Mandalorion	CDS	95629893	95630019	.	-	.	transcript_id "Isoform334968_43"; gene_id "Isoform334968_43.gene"; gene_name "Isoform334968_43";
chr8	Mandalorion	stop_codon	95629890	95629892	.	-	.	transcript_id "Isoform334968_43"; gene_id "Isoform334968_43.gene"; gene_name "Isoform334968_43";
chr8	Mandalorion	exon	95631885	95631988	.	-	.	transcript_id "Isoform334968_43"; gene_id "Isoform334968_43.gene"; gene_name "Isoform334968_43";
chr8	Mandalorion	CDS	95631885	95631988	.	-	.	transcript_id "Isoform334968_43"; gene_id "Isoform334968_43.gene"; gene_name "Isoform334968_43";
chr8	Mandalorion	exon	95632560	95632730	.	-	.	transcript_id "Isoform334968_43"; gene_id "Isoform334968_43.gene"; gene_name "Isoform334968_43";
chr8	Mandalorion	CDS	95632560	95632730	.	-	.	transcript_id "Isoform334968_43"; gene_id "Isoform334968_43.gene"; gene_name "Isoform334968_43";
chr8	Mandalorion	exon	95634343	95634552	.	-	.	transcript_id "Isoform334968_43"; gene_id "Isoform334968_43.gene"; gene_name "Isoform334968_43";
chr8	Mandalorion	CDS	95634343	95634552	.	-	.	transcript_id "Isoform334968_43"; gene_id "Isoform334968_43.gene"; gene_name "Isoform334968_43";
chr8	Mandalorion	exon	95634902	95635018	.	-	.	transcript_id "Isoform334968_43"; gene_id "Isoform334968_43.gene"; gene_name "Isoform334968_43";
chr8	Mandalorion	CDS	95634902	95635018	.	-	.	transcript_id "Isoform334968_43"; gene_id "Isoform334968_43.gene"; gene_name "Isoform334968_43";
chr8	Mandalorion	exon	95636372	95636480	.	-	.	transcript_id "Isoform334968_43"; gene_id "Isoform334968_43.gene"; gene_name "Isoform334968_43";
chr8	Mandalorion	CDS	95636372	95636480	.	-	.	transcript_id "Isoform334968_43"; gene_id "Isoform334968_43.gene"; gene_name "Isoform334968_43";
chr8	Mandalorion	exon	95638056	95638282	.	-	.	transcript_id "Isoform334968_43"; gene_id "Isoform334968_43.gene"; gene_name "Isoform334968_43";
chr8	Mandalorion	CDS	95638056	95638282	.	-	.	transcript_id "Isoform334968_43"; gene_id "Isoform334968_43.gene"; gene_name "Isoform334968_43";
chr8	Mandalorion	exon	95639711	95640436	.	-	.	transcript_id "Isoform334968_43"; gene_id "Isoform334968_43.gene"; gene_name "Isoform334968_43";
chr8	Mandalorion	start_codon	95640290	95640292	.	-	.	transcript_id "Isoform334968_43"; gene_id "Isoform334968_43.gene"; gene_name "Isoform334968_43";
chr8	Mandalorion	CDS	95639711	95640292	.	-	.	transcript_id "Isoform334968_43"; gene_id "Isoform334968_43.gene"; gene_name "Isoform334968_43";
chr8	Mandalorion	exon	95644610	95644667	.	-	.	transcript_id "Isoform334968_43"; gene_id "Isoform334968_43.gene"; gene_name "Isoform334968_43";
chr8	Mandalorion	transcript	95650322	95669909	.	+	.	transcript_id "Isoform334969_4"; gene_id "Isoform334969_4.gene"; gene_name "Isoform334969_4";
chr8	Mandalorion	exon	95650322	95650385	.	+	.	transcript_id "Isoform334969_4"; gene_id "Isoform334969_4.gene"; gene_name "Isoform334969_4";
chr8	Mandalorion	exon	95659971	95660057	.	+	.	transcript_id "Isoform334969_4"; gene_id "Isoform334969_4.gene"; gene_name "Isoform334969_4";
chr8	Mandalorion	start_codon	95659994	95659996	.	+	.	transcript_id "Isoform334969_4"; gene_id "Isoform334969_4.gene"; gene_name "Isoform334969_4";
chr8	Mandalorion	CDS	95659994	95660057	.	+	.	transcript_id "Isoform334969_4"; gene_id "Isoform334969_4.gene"; gene_name "Isoform334969_4";
chr8	Mandalorion	exon	95660124	95660199	.	+	.	transcript_id "Isoform334969_4"; gene_id "Isoform334969_4.gene"; gene_name "Isoform334969_4";
chr8	Mandalorion	CDS	95660124	95660199	.	+	.	transcript_id "Isoform334969_4"; gene_id "Isoform334969_4.gene"; gene_name "Isoform334969_4";
chr8	Mandalorion	exon	95660503	95660659	.	+	.	transcript_id "Isoform334969_4"; gene_id "Isoform334969_4.gene"; gene_name "Isoform334969_4";
chr8	Mandalorion	CDS	95660503	95660659	.	+	.	transcript_id "Isoform334969_4"; gene_id "Isoform334969_4.gene"; gene_name "Isoform334969_4";
chr8	Mandalorion	exon	95661089	95661208	.	+	.	transcript_id "Isoform334969_4"; gene_id "Isoform334969_4.gene"; gene_name "Isoform334969_4";
chr8	Mandalorion	CDS	95661089	95661208	.	+	.	transcript_id "Isoform334969_4"; gene_id "Isoform334969_4.gene"; gene_name "Isoform334969_4";
chr8	Mandalorion	exon	95661678	95661794	.	+	.	transcript_id "Isoform334969_4"; gene_id "Isoform334969_4.gene"; gene_name "Isoform334969_4";
chr8	Mandalorion	CDS	95661678	95661794	.	+	.	transcript_id "Isoform334969_4"; gene_id "Isoform334969_4.gene"; gene_name "Isoform334969_4";
chr8	Mandalorion	exon	95662988	95663140	.	+	.	transcript_id "Isoform334969_4"; gene_id "Isoform334969_4.gene"; gene_name "Isoform334969_4";
chr8	Mandalorion	CDS	95662988	95663140	.	+	.	transcript_id "Isoform334969_4"; gene_id "Isoform334969_4.gene"; gene_name "Isoform334969_4";
chr8	Mandalorion	exon	95663849	95663970	.	+	.	transcript_id "Isoform334969_4"; gene_id "Isoform334969_4.gene"; gene_name "Isoform334969_4";
chr8	Mandalorion	CDS	95663849	95663970	.	+	.	transcript_id "Isoform334969_4"; gene_id "Isoform334969_4.gene"; gene_name "Isoform334969_4";
chr8	Mandalorion	exon	95664201	95664469	.	+	.	transcript_id "Isoform334969_4"; gene_id "Isoform334969_4.gene"; gene_name "Isoform334969_4";
chr8	Mandalorion	CDS	95664201	95664469	.	+	.	transcript_id "Isoform334969_4"; gene_id "Isoform334969_4.gene"; gene_name "Isoform334969_4";
chr8	Mandalorion	exon	95665169	95665286	.	+	.	transcript_id "Isoform334969_4"; gene_id "Isoform334969_4.gene"; gene_name "Isoform334969_4";
chr8	Mandalorion	CDS	95665169	95665286	.	+	.	transcript_id "Isoform334969_4"; gene_id "Isoform334969_4.gene"; gene_name "Isoform334969_4";
chr8	Mandalorion	exon	95668133	95668410	.	+	.	transcript_id "Isoform334969_4"; gene_id "Isoform334969_4.gene"; gene_name "Isoform334969_4";
chr8	Mandalorion	CDS	95668133	95668410	.	+	.	transcript_id "Isoform334969_4"; gene_id "Isoform334969_4.gene"; gene_name "Isoform334969_4";
chr8	Mandalorion	exon	95668660	95669909	.	+	.	transcript_id "Isoform334969_4"; gene_id "Isoform334969_4.gene"; gene_name "Isoform334969_4";
chr8	Mandalorion	CDS	95668660	95668757	.	+	.	transcript_id "Isoform334969_4"; gene_id "Isoform334969_4.gene"; gene_name "Isoform334969_4";
chr8	Mandalorion	stop_codon	95668758	95668760	.	+	.	transcript_id "Isoform334969_4"; gene_id "Isoform334969_4.gene"; gene_name "Isoform334969_4";
chr8	Mandalorion	transcript	95703931	95740829	.	+	.	transcript_id "Isoform334975_32"; gene_id "Isoform334975_32.gene"; gene_name "Isoform334975_32";
chr8	Mandalorion	exon	95703931	95704045	.	+	.	transcript_id "Isoform334975_32"; gene_id "Isoform334975_32.gene"; gene_name "Isoform334975_32";
chr8	Mandalorion	exon	95729067	95729141	.	+	.	transcript_id "Isoform334975_32"; gene_id "Isoform334975_32.gene"; gene_name "Isoform334975_32";
chr8	Mandalorion	start_codon	95729078	95729080	.	+	.	transcript_id "Isoform334975_32"; gene_id "Isoform334975_32.gene"; gene_name "Isoform334975_32";
chr8	Mandalorion	CDS	95729078	95729141	.	+	.	transcript_id "Isoform334975_32"; gene_id "Isoform334975_32.gene"; gene_name "Isoform334975_32";
chr8	Mandalorion	exon	95729879	95730301	.	+	.	transcript_id "Isoform334975_32"; gene_id "Isoform334975_32.gene"; gene_name "Isoform334975_32";
chr8	Mandalorion	CDS	95729879	95730301	.	+	.	transcript_id "Isoform334975_32"; gene_id "Isoform334975_32.gene"; gene_name "Isoform334975_32";
chr8	Mandalorion	exon	95731842	95731974	.	+	.	transcript_id "Isoform334975_32"; gene_id "Isoform334975_32.gene"; gene_name "Isoform334975_32";
chr8	Mandalorion	CDS	95731842	95731974	.	+	.	transcript_id "Isoform334975_32"; gene_id "Isoform334975_32.gene"; gene_name "Isoform334975_32";
chr8	Mandalorion	exon	95732381	95732528	.	+	.	transcript_id "Isoform334975_32"; gene_id "Isoform334975_32.gene"; gene_name "Isoform334975_32";
chr8	Mandalorion	CDS	95732381	95732528	.	+	.	transcript_id "Isoform334975_32"; gene_id "Isoform334975_32.gene"; gene_name "Isoform334975_32";
chr8	Mandalorion	exon	95732828	95732959	.	+	.	transcript_id "Isoform334975_32"; gene_id "Isoform334975_32.gene"; gene_name "Isoform334975_32";
chr8	Mandalorion	CDS	95732828	95732959	.	+	.	transcript_id "Isoform334975_32"; gene_id "Isoform334975_32.gene"; gene_name "Isoform334975_32";
chr8	Mandalorion	exon	95733450	95733566	.	+	.	transcript_id "Isoform334975_32"; gene_id "Isoform334975_32.gene"; gene_name "Isoform334975_32";
chr8	Mandalorion	CDS	95733450	95733566	.	+	.	transcript_id "Isoform334975_32"; gene_id "Isoform334975_32.gene"; gene_name "Isoform334975_32";
chr8	Mandalorion	exon	95733898	95733943	.	+	.	transcript_id "Isoform334975_32"; gene_id "Isoform334975_32.gene"; gene_name "Isoform334975_32";
chr8	Mandalorion	CDS	95733898	95733943	.	+	.	transcript_id "Isoform334975_32"; gene_id "Isoform334975_32.gene"; gene_name "Isoform334975_32";
chr8	Mandalorion	exon	95734193	95734296	.	+	.	transcript_id "Isoform334975_32"; gene_id "Isoform334975_32.gene"; gene_name "Isoform334975_32";
chr8	Mandalorion	CDS	95734193	95734296	.	+	.	transcript_id "Isoform334975_32"; gene_id "Isoform334975_32.gene"; gene_name "Isoform334975_32";
chr8	Mandalorion	exon	95734999	95735117	.	+	.	transcript_id "Isoform334975_32"; gene_id "Isoform334975_32.gene"; gene_name "Isoform334975_32";
chr8	Mandalorion	CDS	95734999	95735117	.	+	.	transcript_id "Isoform334975_32"; gene_id "Isoform334975_32.gene"; gene_name "Isoform334975_32";
chr8	Mandalorion	exon	95736134	95736402	.	+	.	transcript_id "Isoform334975_32"; gene_id "Isoform334975_32.gene"; gene_name "Isoform334975_32";
chr8	Mandalorion	CDS	95736134	95736402	.	+	.	transcript_id "Isoform334975_32"; gene_id "Isoform334975_32.gene"; gene_name "Isoform334975_32";
chr8	Mandalorion	exon	95737130	95737238	.	+	.	transcript_id "Isoform334975_32"; gene_id "Isoform334975_32.gene"; gene_name "Isoform334975_32";
chr8	Mandalorion	CDS	95737130	95737238	.	+	.	transcript_id "Isoform334975_32"; gene_id "Isoform334975_32.gene"; gene_name "Isoform334975_32";
chr8	Mandalorion	exon	95738173	95738441	.	+	.	transcript_id "Isoform334975_32"; gene_id "Isoform334975_32.gene"; gene_name "Isoform334975_32";
chr8	Mandalorion	CDS	95738173	95738441	.	+	.	transcript_id "Isoform334975_32"; gene_id "Isoform334975_32.gene"; gene_name "Isoform334975_32";
chr8	Mandalorion	exon	95739485	95740829	.	+	.	transcript_id "Isoform334975_32"; gene_id "Isoform334975_32.gene"; gene_name "Isoform334975_32";
chr8	Mandalorion	CDS	95739485	95739612	.	+	.	transcript_id "Isoform334975_32"; gene_id "Isoform334975_32.gene"; gene_name "Isoform334975_32";
chr8	Mandalorion	stop_codon	95739613	95739615	.	+	.	transcript_id "Isoform334975_32"; gene_id "Isoform334975_32.gene"; gene_name "Isoform334975_32";
chr8	Mandalorion	transcript	95711063	95740814	.	+	.	transcript_id "Isoform334977_21"; gene_id "Isoform334977_21.gene"; gene_name "Isoform334977_21";
chr8	Mandalorion	exon	95711063	95711285	.	+	.	transcript_id "Isoform334977_21"; gene_id "Isoform334977_21.gene"; gene_name "Isoform334977_21";
chr8	Mandalorion	exon	95729067	95729141	.	+	.	transcript_id "Isoform334977_21"; gene_id "Isoform334977_21.gene"; gene_name "Isoform334977_21";
chr8	Mandalorion	start_codon	95729078	95729080	.	+	.	transcript_id "Isoform334977_21"; gene_id "Isoform334977_21.gene"; gene_name "Isoform334977_21";
chr8	Mandalorion	CDS	95729078	95729141	.	+	.	transcript_id "Isoform334977_21"; gene_id "Isoform334977_21.gene"; gene_name "Isoform334977_21";
chr8	Mandalorion	exon	95729879	95730301	.	+	.	transcript_id "Isoform334977_21"; gene_id "Isoform334977_21.gene"; gene_name "Isoform334977_21";
chr8	Mandalorion	CDS	95729879	95730301	.	+	.	transcript_id "Isoform334977_21"; gene_id "Isoform334977_21.gene"; gene_name "Isoform334977_21";
chr8	Mandalorion	exon	95731842	95731974	.	+	.	transcript_id "Isoform334977_21"; gene_id "Isoform334977_21.gene"; gene_name "Isoform334977_21";
chr8	Mandalorion	CDS	95731842	95731974	.	+	.	transcript_id "Isoform334977_21"; gene_id "Isoform334977_21.gene"; gene_name "Isoform334977_21";
chr8	Mandalorion	exon	95732381	95732528	.	+	.	transcript_id "Isoform334977_21"; gene_id "Isoform334977_21.gene"; gene_name "Isoform334977_21";
chr8	Mandalorion	CDS	95732381	95732528	.	+	.	transcript_id "Isoform334977_21"; gene_id "Isoform334977_21.gene"; gene_name "Isoform334977_21";
chr8	Mandalorion	exon	95732828	95732959	.	+	.	transcript_id "Isoform334977_21"; gene_id "Isoform334977_21.gene"; gene_name "Isoform334977_21";
chr8	Mandalorion	CDS	95732828	95732959	.	+	.	transcript_id "Isoform334977_21"; gene_id "Isoform334977_21.gene"; gene_name "Isoform334977_21";
chr8	Mandalorion	exon	95733450	95733566	.	+	.	transcript_id "Isoform334977_21"; gene_id "Isoform334977_21.gene"; gene_name "Isoform334977_21";
chr8	Mandalorion	CDS	95733450	95733566	.	+	.	transcript_id "Isoform334977_21"; gene_id "Isoform334977_21.gene"; gene_name "Isoform334977_21";
chr8	Mandalorion	exon	95733898	95733943	.	+	.	transcript_id "Isoform334977_21"; gene_id "Isoform334977_21.gene"; gene_name "Isoform334977_21";
chr8	Mandalorion	CDS	95733898	95733943	.	+	.	transcript_id "Isoform334977_21"; gene_id "Isoform334977_21.gene"; gene_name "Isoform334977_21";
chr8	Mandalorion	exon	95734193	95734296	.	+	.	transcript_id "Isoform334977_21"; gene_id "Isoform334977_21.gene"; gene_name "Isoform334977_21";
chr8	Mandalorion	CDS	95734193	95734296	.	+	.	transcript_id "Isoform334977_21"; gene_id "Isoform334977_21.gene"; gene_name "Isoform334977_21";
chr8	Mandalorion	exon	95734999	95735117	.	+	.	transcript_id "Isoform334977_21"; gene_id "Isoform334977_21.gene"; gene_name "Isoform334977_21";
chr8	Mandalorion	CDS	95734999	95735117	.	+	.	transcript_id "Isoform334977_21"; gene_id "Isoform334977_21.gene"; gene_name "Isoform334977_21";
chr8	Mandalorion	exon	95736134	95736402	.	+	.	transcript_id "Isoform334977_21"; gene_id "Isoform334977_21.gene"; gene_name "Isoform334977_21";
chr8	Mandalorion	CDS	95736134	95736402	.	+	.	transcript_id "Isoform334977_21"; gene_id "Isoform334977_21.gene"; gene_name "Isoform334977_21";
chr8	Mandalorion	exon	95737130	95737238	.	+	.	transcript_id "Isoform334977_21"; gene_id "Isoform334977_21.gene"; gene_name "Isoform334977_21";
chr8	Mandalorion	CDS	95737130	95737238	.	+	.	transcript_id "Isoform334977_21"; gene_id "Isoform334977_21.gene"; gene_name "Isoform334977_21";
chr8	Mandalorion	exon	95738173	95738441	.	+	.	transcript_id "Isoform334977_21"; gene_id "Isoform334977_21.gene"; gene_name "Isoform334977_21";
chr8	Mandalorion	CDS	95738173	95738441	.	+	.	transcript_id "Isoform334977_21"; gene_id "Isoform334977_21.gene"; gene_name "Isoform334977_21";
chr8	Mandalorion	exon	95739485	95740814	.	+	.	transcript_id "Isoform334977_21"; gene_id "Isoform334977_21.gene"; gene_name "Isoform334977_21";
chr8	Mandalorion	CDS	95739485	95739612	.	+	.	transcript_id "Isoform334977_21"; gene_id "Isoform334977_21.gene"; gene_name "Isoform334977_21";
chr8	Mandalorion	stop_codon	95739613	95739615	.	+	.	transcript_id "Isoform334977_21"; gene_id "Isoform334977_21.gene"; gene_name "Isoform334977_21";
chr8	Mandalorion	transcript	95744345	95771874	.	+	.	transcript_id "Isoform334981_3"; gene_id "Isoform334981_3.gene"; gene_name "Isoform334981_3";
chr8	Mandalorion	exon	95744345	95744448	.	+	.	transcript_id "Isoform334981_3"; gene_id "Isoform334981_3.gene"; gene_name "Isoform334981_3";
chr8	Mandalorion	start_codon	95744397	95744399	.	+	.	transcript_id "Isoform334981_3"; gene_id "Isoform334981_3.gene"; gene_name "Isoform334981_3";
chr8	Mandalorion	CDS	95744397	95744448	.	+	.	transcript_id "Isoform334981_3"; gene_id "Isoform334981_3.gene"; gene_name "Isoform334981_3";
chr8	Mandalorion	exon	95747561	95747711	.	+	.	transcript_id "Isoform334981_3"; gene_id "Isoform334981_3.gene"; gene_name "Isoform334981_3";
chr8	Mandalorion	CDS	95747561	95747711	.	+	.	transcript_id "Isoform334981_3"; gene_id "Isoform334981_3.gene"; gene_name "Isoform334981_3";
chr8	Mandalorion	exon	95759986	95760121	.	+	.	transcript_id "Isoform334981_3"; gene_id "Isoform334981_3.gene"; gene_name "Isoform334981_3";
chr8	Mandalorion	CDS	95759986	95760121	.	+	.	transcript_id "Isoform334981_3"; gene_id "Isoform334981_3.gene"; gene_name "Isoform334981_3";
chr8	Mandalorion	exon	95761578	95761724	.	+	.	transcript_id "Isoform334981_3"; gene_id "Isoform334981_3.gene"; gene_name "Isoform334981_3";
chr8	Mandalorion	CDS	95761578	95761724	.	+	.	transcript_id "Isoform334981_3"; gene_id "Isoform334981_3.gene"; gene_name "Isoform334981_3";
chr8	Mandalorion	exon	95762438	95762572	.	+	.	transcript_id "Isoform334981_3"; gene_id "Isoform334981_3.gene"; gene_name "Isoform334981_3";
chr8	Mandalorion	CDS	95762438	95762572	.	+	.	transcript_id "Isoform334981_3"; gene_id "Isoform334981_3.gene"; gene_name "Isoform334981_3";
chr8	Mandalorion	exon	95763069	95763108	.	+	.	transcript_id "Isoform334981_3"; gene_id "Isoform334981_3.gene"; gene_name "Isoform334981_3";
chr8	Mandalorion	CDS	95763069	95763108	.	+	.	transcript_id "Isoform334981_3"; gene_id "Isoform334981_3.gene"; gene_name "Isoform334981_3";
chr8	Mandalorion	exon	95763228	95763319	.	+	.	transcript_id "Isoform334981_3"; gene_id "Isoform334981_3.gene"; gene_name "Isoform334981_3";
chr8	Mandalorion	CDS	95763228	95763319	.	+	.	transcript_id "Isoform334981_3"; gene_id "Isoform334981_3.gene"; gene_name "Isoform334981_3";
chr8	Mandalorion	exon	95763454	95763566	.	+	.	transcript_id "Isoform334981_3"; gene_id "Isoform334981_3.gene"; gene_name "Isoform334981_3";
chr8	Mandalorion	CDS	95763454	95763566	.	+	.	transcript_id "Isoform334981_3"; gene_id "Isoform334981_3.gene"; gene_name "Isoform334981_3";
chr8	Mandalorion	exon	95766037	95766317	.	+	.	transcript_id "Isoform334981_3"; gene_id "Isoform334981_3.gene"; gene_name "Isoform334981_3";
chr8	Mandalorion	CDS	95766037	95766317	.	+	.	transcript_id "Isoform334981_3"; gene_id "Isoform334981_3.gene"; gene_name "Isoform334981_3";
chr8	Mandalorion	exon	95766478	95766571	.	+	.	transcript_id "Isoform334981_3"; gene_id "Isoform334981_3.gene"; gene_name "Isoform334981_3";
chr8	Mandalorion	CDS	95766478	95766571	.	+	.	transcript_id "Isoform334981_3"; gene_id "Isoform334981_3.gene"; gene_name "Isoform334981_3";
chr8	Mandalorion	exon	95766888	95767162	.	+	.	transcript_id "Isoform334981_3"; gene_id "Isoform334981_3.gene"; gene_name "Isoform334981_3";
chr8	Mandalorion	CDS	95766888	95767162	.	+	.	transcript_id "Isoform334981_3"; gene_id "Isoform334981_3.gene"; gene_name "Isoform334981_3";
chr8	Mandalorion	exon	95771033	95771874	.	+	.	transcript_id "Isoform334981_3"; gene_id "Isoform334981_3.gene"; gene_name "Isoform334981_3";
chr8	Mandalorion	CDS	95771033	95771142	.	+	.	transcript_id "Isoform334981_3"; gene_id "Isoform334981_3.gene"; gene_name "Isoform334981_3";
chr8	Mandalorion	stop_codon	95771143	95771145	.	+	.	transcript_id "Isoform334981_3"; gene_id "Isoform334981_3.gene"; gene_name "Isoform334981_3";
chr8	Mandalorion	transcript	95807806	95814671	.	+	.	transcript_id "Isoform334984_6"; gene_id "Isoform334984_6.gene"; gene_name "Isoform334984_6";
chr8	Mandalorion	exon	95807806	95807932	.	+	.	transcript_id "Isoform334984_6"; gene_id "Isoform334984_6.gene"; gene_name "Isoform334984_6";
chr8	Mandalorion	exon	95809226	95809521	.	+	.	transcript_id "Isoform334984_6"; gene_id "Isoform334984_6.gene"; gene_name "Isoform334984_6";
chr8	Mandalorion	exon	95813916	95814046	.	+	.	transcript_id "Isoform334984_6"; gene_id "Isoform334984_6.gene"; gene_name "Isoform334984_6";
chr8	Mandalorion	exon	95814488	95814671	.	+	.	transcript_id "Isoform334984_6"; gene_id "Isoform334984_6.gene"; gene_name "Isoform334984_6";
chr8	Mandalorion	transcript	95807819	95825687	.	+	.	transcript_id "Isoform334986_8"; gene_id "Isoform334986_8.gene"; gene_name "Isoform334986_8";
chr8	Mandalorion	exon	95807819	95807932	.	+	.	transcript_id "Isoform334986_8"; gene_id "Isoform334986_8.gene"; gene_name "Isoform334986_8";
chr8	Mandalorion	exon	95809226	95809521	.	+	.	transcript_id "Isoform334986_8"; gene_id "Isoform334986_8.gene"; gene_name "Isoform334986_8";
chr8	Mandalorion	start_codon	95809482	95809484	.	+	.	transcript_id "Isoform334986_8"; gene_id "Isoform334986_8.gene"; gene_name "Isoform334986_8";
chr8	Mandalorion	CDS	95809482	95809521	.	+	.	transcript_id "Isoform334986_8"; gene_id "Isoform334986_8.gene"; gene_name "Isoform334986_8";
chr8	Mandalorion	exon	95813916	95814046	.	+	.	transcript_id "Isoform334986_8"; gene_id "Isoform334986_8.gene"; gene_name "Isoform334986_8";
chr8	Mandalorion	CDS	95813916	95814046	.	+	.	transcript_id "Isoform334986_8"; gene_id "Isoform334986_8.gene"; gene_name "Isoform334986_8";
chr8	Mandalorion	exon	95816588	95816705	.	+	.	transcript_id "Isoform334986_8"; gene_id "Isoform334986_8.gene"; gene_name "Isoform334986_8";
chr8	Mandalorion	CDS	95816588	95816705	.	+	.	transcript_id "Isoform334986_8"; gene_id "Isoform334986_8.gene"; gene_name "Isoform334986_8";
chr8	Mandalorion	exon	95820144	95820244	.	+	.	transcript_id "Isoform334986_8"; gene_id "Isoform334986_8.gene"; gene_name "Isoform334986_8";
chr8	Mandalorion	CDS	95820144	95820244	.	+	.	transcript_id "Isoform334986_8"; gene_id "Isoform334986_8.gene"; gene_name "Isoform334986_8";
chr8	Mandalorion	exon	95820542	95820583	.	+	.	transcript_id "Isoform334986_8"; gene_id "Isoform334986_8.gene"; gene_name "Isoform334986_8";
chr8	Mandalorion	CDS	95820542	95820583	.	+	.	transcript_id "Isoform334986_8"; gene_id "Isoform334986_8.gene"; gene_name "Isoform334986_8";
chr8	Mandalorion	exon	95821108	95821191	.	+	.	transcript_id "Isoform334986_8"; gene_id "Isoform334986_8.gene"; gene_name "Isoform334986_8";
chr8	Mandalorion	CDS	95821108	95821191	.	+	.	transcript_id "Isoform334986_8"; gene_id "Isoform334986_8.gene"; gene_name "Isoform334986_8";
chr8	Mandalorion	exon	95821348	95821463	.	+	.	transcript_id "Isoform334986_8"; gene_id "Isoform334986_8.gene"; gene_name "Isoform334986_8";
chr8	Mandalorion	CDS	95821348	95821463	.	+	.	transcript_id "Isoform334986_8"; gene_id "Isoform334986_8.gene"; gene_name "Isoform334986_8";
chr8	Mandalorion	exon	95821801	95821872	.	+	.	transcript_id "Isoform334986_8"; gene_id "Isoform334986_8.gene"; gene_name "Isoform334986_8";
chr8	Mandalorion	CDS	95821801	95821872	.	+	.	transcript_id "Isoform334986_8"; gene_id "Isoform334986_8.gene"; gene_name "Isoform334986_8";
chr8	Mandalorion	exon	95821980	95822130	.	+	.	transcript_id "Isoform334986_8"; gene_id "Isoform334986_8.gene"; gene_name "Isoform334986_8";
chr8	Mandalorion	CDS	95821980	95822130	.	+	.	transcript_id "Isoform334986_8"; gene_id "Isoform334986_8.gene"; gene_name "Isoform334986_8";
chr8	Mandalorion	exon	95822234	95822424	.	+	.	transcript_id "Isoform334986_8"; gene_id "Isoform334986_8.gene"; gene_name "Isoform334986_8";
chr8	Mandalorion	CDS	95822234	95822424	.	+	.	transcript_id "Isoform334986_8"; gene_id "Isoform334986_8.gene"; gene_name "Isoform334986_8";
chr8	Mandalorion	exon	95822517	95822647	.	+	.	transcript_id "Isoform334986_8"; gene_id "Isoform334986_8.gene"; gene_name "Isoform334986_8";
chr8	Mandalorion	CDS	95822517	95822647	.	+	.	transcript_id "Isoform334986_8"; gene_id "Isoform334986_8.gene"; gene_name "Isoform334986_8";
chr8	Mandalorion	exon	95822984	95823034	.	+	.	transcript_id "Isoform334986_8"; gene_id "Isoform334986_8.gene"; gene_name "Isoform334986_8";
chr8	Mandalorion	CDS	95822984	95823034	.	+	.	transcript_id "Isoform334986_8"; gene_id "Isoform334986_8.gene"; gene_name "Isoform334986_8";
chr8	Mandalorion	exon	95823840	95823916	.	+	.	transcript_id "Isoform334986_8"; gene_id "Isoform334986_8.gene"; gene_name "Isoform334986_8";
chr8	Mandalorion	CDS	95823840	95823916	.	+	.	transcript_id "Isoform334986_8"; gene_id "Isoform334986_8.gene"; gene_name "Isoform334986_8";
chr8	Mandalorion	exon	95824027	95824146	.	+	.	transcript_id "Isoform334986_8"; gene_id "Isoform334986_8.gene"; gene_name "Isoform334986_8";
chr8	Mandalorion	CDS	95824027	95824146	.	+	.	transcript_id "Isoform334986_8"; gene_id "Isoform334986_8.gene"; gene_name "Isoform334986_8";
chr8	Mandalorion	exon	95824243	95824392	.	+	.	transcript_id "Isoform334986_8"; gene_id "Isoform334986_8.gene"; gene_name "Isoform334986_8";
chr8	Mandalorion	CDS	95824243	95824392	.	+	.	transcript_id "Isoform334986_8"; gene_id "Isoform334986_8.gene"; gene_name "Isoform334986_8";
chr8	Mandalorion	exon	95824583	95824659	.	+	.	transcript_id "Isoform334986_8"; gene_id "Isoform334986_8.gene"; gene_name "Isoform334986_8";
chr8	Mandalorion	CDS	95824583	95824659	.	+	.	transcript_id "Isoform334986_8"; gene_id "Isoform334986_8.gene"; gene_name "Isoform334986_8";
chr8	Mandalorion	exon	95824734	95824808	.	+	.	transcript_id "Isoform334986_8"; gene_id "Isoform334986_8.gene"; gene_name "Isoform334986_8";
chr8	Mandalorion	CDS	95824734	95824808	.	+	.	transcript_id "Isoform334986_8"; gene_id "Isoform334986_8.gene"; gene_name "Isoform334986_8";
chr8	Mandalorion	exon	95824947	95825063	.	+	.	transcript_id "Isoform334986_8"; gene_id "Isoform334986_8.gene"; gene_name "Isoform334986_8";
chr8	Mandalorion	CDS	95824947	95825063	.	+	.	transcript_id "Isoform334986_8"; gene_id "Isoform334986_8.gene"; gene_name "Isoform334986_8";
chr8	Mandalorion	exon	95825282	95825687	.	+	.	transcript_id "Isoform334986_8"; gene_id "Isoform334986_8.gene"; gene_name "Isoform334986_8";
chr8	Mandalorion	CDS	95825282	95825411	.	+	.	transcript_id "Isoform334986_8"; gene_id "Isoform334986_8.gene"; gene_name "Isoform334986_8";
chr8	Mandalorion	stop_codon	95825412	95825414	.	+	.	transcript_id "Isoform334986_8"; gene_id "Isoform334986_8.gene"; gene_name "Isoform334986_8";
chr8	Mandalorion	transcript	95826457	95864306	.	-	.	transcript_id "Isoform335007_67"; gene_id "Isoform335007_67.gene"; gene_name "Isoform335007_67";
chr8	Mandalorion	exon	95826457	95827080	.	-	.	transcript_id "Isoform335007_67"; gene_id "Isoform335007_67.gene"; gene_name "Isoform335007_67";
chr8	Mandalorion	exon	95827275	95827301	.	-	.	transcript_id "Isoform335007_67"; gene_id "Isoform335007_67.gene"; gene_name "Isoform335007_67";
chr8	Mandalorion	CDS	95827300	95827301	.	-	.	transcript_id "Isoform335007_67"; gene_id "Isoform335007_67.gene"; gene_name "Isoform335007_67";
chr8	Mandalorion	stop_codon	95827297	95827299	.	-	.	transcript_id "Isoform335007_67"; gene_id "Isoform335007_67.gene"; gene_name "Isoform335007_67";
chr8	Mandalorion	exon	95828037	95828145	.	-	.	transcript_id "Isoform335007_67"; gene_id "Isoform335007_67.gene"; gene_name "Isoform335007_67";
chr8	Mandalorion	CDS	95828037	95828145	.	-	.	transcript_id "Isoform335007_67"; gene_id "Isoform335007_67.gene"; gene_name "Isoform335007_67";
chr8	Mandalorion	exon	95828640	95828774	.	-	.	transcript_id "Isoform335007_67"; gene_id "Isoform335007_67.gene"; gene_name "Isoform335007_67";
chr8	Mandalorion	CDS	95828640	95828774	.	-	.	transcript_id "Isoform335007_67"; gene_id "Isoform335007_67.gene"; gene_name "Isoform335007_67";
chr8	Mandalorion	exon	95828975	95829204	.	-	.	transcript_id "Isoform335007_67"; gene_id "Isoform335007_67.gene"; gene_name "Isoform335007_67";
chr8	Mandalorion	CDS	95828975	95829204	.	-	.	transcript_id "Isoform335007_67"; gene_id "Isoform335007_67.gene"; gene_name "Isoform335007_67";
chr8	Mandalorion	exon	95829291	95829420	.	-	.	transcript_id "Isoform335007_67"; gene_id "Isoform335007_67.gene"; gene_name "Isoform335007_67";
chr8	Mandalorion	CDS	95829291	95829420	.	-	.	transcript_id "Isoform335007_67"; gene_id "Isoform335007_67.gene"; gene_name "Isoform335007_67";
chr8	Mandalorion	exon	95830039	95830162	.	-	.	transcript_id "Isoform335007_67"; gene_id "Isoform335007_67.gene"; gene_name "Isoform335007_67";
chr8	Mandalorion	CDS	95830039	95830162	.	-	.	transcript_id "Isoform335007_67"; gene_id "Isoform335007_67.gene"; gene_name "Isoform335007_67";
chr8	Mandalorion	exon	95830523	95830653	.	-	.	transcript_id "Isoform335007_67"; gene_id "Isoform335007_67.gene"; gene_name "Isoform335007_67";
chr8	Mandalorion	CDS	95830523	95830653	.	-	.	transcript_id "Isoform335007_67"; gene_id "Isoform335007_67.gene"; gene_name "Isoform335007_67";
chr8	Mandalorion	exon	95832348	95832452	.	-	.	transcript_id "Isoform335007_67"; gene_id "Isoform335007_67.gene"; gene_name "Isoform335007_67";
chr8	Mandalorion	CDS	95832348	95832452	.	-	.	transcript_id "Isoform335007_67"; gene_id "Isoform335007_67.gene"; gene_name "Isoform335007_67";
chr8	Mandalorion	exon	95833091	95833272	.	-	.	transcript_id "Isoform335007_67"; gene_id "Isoform335007_67.gene"; gene_name "Isoform335007_67";
chr8	Mandalorion	CDS	95833091	95833272	.	-	.	transcript_id "Isoform335007_67"; gene_id "Isoform335007_67.gene"; gene_name "Isoform335007_67";
chr8	Mandalorion	exon	95834052	95834163	.	-	.	transcript_id "Isoform335007_67"; gene_id "Isoform335007_67.gene"; gene_name "Isoform335007_67";
chr8	Mandalorion	CDS	95834052	95834163	.	-	.	transcript_id "Isoform335007_67"; gene_id "Isoform335007_67.gene"; gene_name "Isoform335007_67";
chr8	Mandalorion	exon	95834983	95835113	.	-	.	transcript_id "Isoform335007_67"; gene_id "Isoform335007_67.gene"; gene_name "Isoform335007_67";
chr8	Mandalorion	CDS	95834983	95835113	.	-	.	transcript_id "Isoform335007_67"; gene_id "Isoform335007_67.gene"; gene_name "Isoform335007_67";
chr8	Mandalorion	exon	95835203	95835350	.	-	.	transcript_id "Isoform335007_67"; gene_id "Isoform335007_67.gene"; gene_name "Isoform335007_67";
chr8	Mandalorion	CDS	95835203	95835350	.	-	.	transcript_id "Isoform335007_67"; gene_id "Isoform335007_67.gene"; gene_name "Isoform335007_67";
chr8	Mandalorion	exon	95835810	95835983	.	-	.	transcript_id "Isoform335007_67"; gene_id "Isoform335007_67.gene"; gene_name "Isoform335007_67";
chr8	Mandalorion	CDS	95835810	95835983	.	-	.	transcript_id "Isoform335007_67"; gene_id "Isoform335007_67.gene"; gene_name "Isoform335007_67";
chr8	Mandalorion	exon	95836412	95836651	.	-	.	transcript_id "Isoform335007_67"; gene_id "Isoform335007_67.gene"; gene_name "Isoform335007_67";
chr8	Mandalorion	CDS	95836412	95836651	.	-	.	transcript_id "Isoform335007_67"; gene_id "Isoform335007_67.gene"; gene_name "Isoform335007_67";
chr8	Mandalorion	exon	95836758	95836901	.	-	.	transcript_id "Isoform335007_67"; gene_id "Isoform335007_67.gene"; gene_name "Isoform335007_67";
chr8	Mandalorion	CDS	95836758	95836901	.	-	.	transcript_id "Isoform335007_67"; gene_id "Isoform335007_67.gene"; gene_name "Isoform335007_67";
chr8	Mandalorion	exon	95837322	95837387	.	-	.	transcript_id "Isoform335007_67"; gene_id "Isoform335007_67.gene"; gene_name "Isoform335007_67";
chr8	Mandalorion	CDS	95837322	95837387	.	-	.	transcript_id "Isoform335007_67"; gene_id "Isoform335007_67.gene"; gene_name "Isoform335007_67";
chr8	Mandalorion	exon	95853154	95853335	.	-	.	transcript_id "Isoform335007_67"; gene_id "Isoform335007_67.gene"; gene_name "Isoform335007_67";
chr8	Mandalorion	CDS	95853154	95853335	.	-	.	transcript_id "Isoform335007_67"; gene_id "Isoform335007_67.gene"; gene_name "Isoform335007_67";
chr8	Mandalorion	exon	95855824	95855962	.	-	.	transcript_id "Isoform335007_67"; gene_id "Isoform335007_67.gene"; gene_name "Isoform335007_67";
chr8	Mandalorion	start_codon	95855840	95855842	.	-	.	transcript_id "Isoform335007_67"; gene_id "Isoform335007_67.gene"; gene_name "Isoform335007_67";
chr8	Mandalorion	CDS	95855824	95855842	.	-	.	transcript_id "Isoform335007_67"; gene_id "Isoform335007_67.gene"; gene_name "Isoform335007_67";
chr8	Mandalorion	exon	95861345	95861487	.	-	.	transcript_id "Isoform335007_67"; gene_id "Isoform335007_67.gene"; gene_name "Isoform335007_67";
chr8	Mandalorion	exon	95864203	95864306	.	-	.	transcript_id "Isoform335007_67"; gene_id "Isoform335007_67.gene"; gene_name "Isoform335007_67";
chr8	Mandalorion	transcript	95826457	95864261	.	-	.	transcript_id "Isoform335008_82"; gene_id "Isoform335008_82.gene"; gene_name "Isoform335008_82";
chr8	Mandalorion	exon	95826457	95827080	.	-	.	transcript_id "Isoform335008_82"; gene_id "Isoform335008_82.gene"; gene_name "Isoform335008_82";
chr8	Mandalorion	exon	95827275	95827301	.	-	.	transcript_id "Isoform335008_82"; gene_id "Isoform335008_82.gene"; gene_name "Isoform335008_82";
chr8	Mandalorion	CDS	95827300	95827301	.	-	.	transcript_id "Isoform335008_82"; gene_id "Isoform335008_82.gene"; gene_name "Isoform335008_82";
chr8	Mandalorion	stop_codon	95827297	95827299	.	-	.	transcript_id "Isoform335008_82"; gene_id "Isoform335008_82.gene"; gene_name "Isoform335008_82";
chr8	Mandalorion	exon	95828037	95828145	.	-	.	transcript_id "Isoform335008_82"; gene_id "Isoform335008_82.gene"; gene_name "Isoform335008_82";
chr8	Mandalorion	CDS	95828037	95828145	.	-	.	transcript_id "Isoform335008_82"; gene_id "Isoform335008_82.gene"; gene_name "Isoform335008_82";
chr8	Mandalorion	exon	95828640	95828774	.	-	.	transcript_id "Isoform335008_82"; gene_id "Isoform335008_82.gene"; gene_name "Isoform335008_82";
chr8	Mandalorion	CDS	95828640	95828774	.	-	.	transcript_id "Isoform335008_82"; gene_id "Isoform335008_82.gene"; gene_name "Isoform335008_82";
chr8	Mandalorion	exon	95828975	95829204	.	-	.	transcript_id "Isoform335008_82"; gene_id "Isoform335008_82.gene"; gene_name "Isoform335008_82";
chr8	Mandalorion	CDS	95828975	95829204	.	-	.	transcript_id "Isoform335008_82"; gene_id "Isoform335008_82.gene"; gene_name "Isoform335008_82";
chr8	Mandalorion	exon	95829291	95829420	.	-	.	transcript_id "Isoform335008_82"; gene_id "Isoform335008_82.gene"; gene_name "Isoform335008_82";
chr8	Mandalorion	CDS	95829291	95829420	.	-	.	transcript_id "Isoform335008_82"; gene_id "Isoform335008_82.gene"; gene_name "Isoform335008_82";
chr8	Mandalorion	exon	95830039	95830162	.	-	.	transcript_id "Isoform335008_82"; gene_id "Isoform335008_82.gene"; gene_name "Isoform335008_82";
chr8	Mandalorion	CDS	95830039	95830162	.	-	.	transcript_id "Isoform335008_82"; gene_id "Isoform335008_82.gene"; gene_name "Isoform335008_82";
chr8	Mandalorion	exon	95830523	95830653	.	-	.	transcript_id "Isoform335008_82"; gene_id "Isoform335008_82.gene"; gene_name "Isoform335008_82";
chr8	Mandalorion	CDS	95830523	95830653	.	-	.	transcript_id "Isoform335008_82"; gene_id "Isoform335008_82.gene"; gene_name "Isoform335008_82";
chr8	Mandalorion	exon	95832348	95832452	.	-	.	transcript_id "Isoform335008_82"; gene_id "Isoform335008_82.gene"; gene_name "Isoform335008_82";
chr8	Mandalorion	CDS	95832348	95832452	.	-	.	transcript_id "Isoform335008_82"; gene_id "Isoform335008_82.gene"; gene_name "Isoform335008_82";
chr8	Mandalorion	exon	95833091	95833272	.	-	.	transcript_id "Isoform335008_82"; gene_id "Isoform335008_82.gene"; gene_name "Isoform335008_82";
chr8	Mandalorion	CDS	95833091	95833272	.	-	.	transcript_id "Isoform335008_82"; gene_id "Isoform335008_82.gene"; gene_name "Isoform335008_82";
chr8	Mandalorion	exon	95834052	95834163	.	-	.	transcript_id "Isoform335008_82"; gene_id "Isoform335008_82.gene"; gene_name "Isoform335008_82";
chr8	Mandalorion	CDS	95834052	95834163	.	-	.	transcript_id "Isoform335008_82"; gene_id "Isoform335008_82.gene"; gene_name "Isoform335008_82";
chr8	Mandalorion	exon	95834983	95835113	.	-	.	transcript_id "Isoform335008_82"; gene_id "Isoform335008_82.gene"; gene_name "Isoform335008_82";
chr8	Mandalorion	CDS	95834983	95835113	.	-	.	transcript_id "Isoform335008_82"; gene_id "Isoform335008_82.gene"; gene_name "Isoform335008_82";
chr8	Mandalorion	exon	95835203	95835350	.	-	.	transcript_id "Isoform335008_82"; gene_id "Isoform335008_82.gene"; gene_name "Isoform335008_82";
chr8	Mandalorion	CDS	95835203	95835350	.	-	.	transcript_id "Isoform335008_82"; gene_id "Isoform335008_82.gene"; gene_name "Isoform335008_82";
chr8	Mandalorion	exon	95835810	95835983	.	-	.	transcript_id "Isoform335008_82"; gene_id "Isoform335008_82.gene"; gene_name "Isoform335008_82";
chr8	Mandalorion	CDS	95835810	95835983	.	-	.	transcript_id "Isoform335008_82"; gene_id "Isoform335008_82.gene"; gene_name "Isoform335008_82";
chr8	Mandalorion	exon	95836412	95836651	.	-	.	transcript_id "Isoform335008_82"; gene_id "Isoform335008_82.gene"; gene_name "Isoform335008_82";
chr8	Mandalorion	CDS	95836412	95836651	.	-	.	transcript_id "Isoform335008_82"; gene_id "Isoform335008_82.gene"; gene_name "Isoform335008_82";
chr8	Mandalorion	exon	95836758	95836901	.	-	.	transcript_id "Isoform335008_82"; gene_id "Isoform335008_82.gene"; gene_name "Isoform335008_82";
chr8	Mandalorion	CDS	95836758	95836901	.	-	.	transcript_id "Isoform335008_82"; gene_id "Isoform335008_82.gene"; gene_name "Isoform335008_82";
chr8	Mandalorion	exon	95837322	95837387	.	-	.	transcript_id "Isoform335008_82"; gene_id "Isoform335008_82.gene"; gene_name "Isoform335008_82";
chr8	Mandalorion	CDS	95837322	95837387	.	-	.	transcript_id "Isoform335008_82"; gene_id "Isoform335008_82.gene"; gene_name "Isoform335008_82";
chr8	Mandalorion	exon	95853154	95853335	.	-	.	transcript_id "Isoform335008_82"; gene_id "Isoform335008_82.gene"; gene_name "Isoform335008_82";
chr8	Mandalorion	CDS	95853154	95853335	.	-	.	transcript_id "Isoform335008_82"; gene_id "Isoform335008_82.gene"; gene_name "Isoform335008_82";
chr8	Mandalorion	exon	95855824	95855962	.	-	.	transcript_id "Isoform335008_82"; gene_id "Isoform335008_82.gene"; gene_name "Isoform335008_82";
chr8	Mandalorion	start_codon	95855840	95855842	.	-	.	transcript_id "Isoform335008_82"; gene_id "Isoform335008_82.gene"; gene_name "Isoform335008_82";
chr8	Mandalorion	CDS	95855824	95855842	.	-	.	transcript_id "Isoform335008_82"; gene_id "Isoform335008_82.gene"; gene_name "Isoform335008_82";
chr8	Mandalorion	exon	95861345	95861487	.	-	.	transcript_id "Isoform335008_82"; gene_id "Isoform335008_82.gene"; gene_name "Isoform335008_82";
chr8	Mandalorion	exon	95864203	95864261	.	-	.	transcript_id "Isoform335008_82"; gene_id "Isoform335008_82.gene"; gene_name "Isoform335008_82";
chr8	Mandalorion	transcript	95826457	95869157	.	-	.	transcript_id "Isoform335015_518"; gene_id "Isoform335015_518.gene"; gene_name "Isoform335015_518";
chr8	Mandalorion	exon	95826457	95827080	.	-	.	transcript_id "Isoform335015_518"; gene_id "Isoform335015_518.gene"; gene_name "Isoform335015_518";
chr8	Mandalorion	exon	95827275	95827301	.	-	.	transcript_id "Isoform335015_518"; gene_id "Isoform335015_518.gene"; gene_name "Isoform335015_518";
chr8	Mandalorion	CDS	95827300	95827301	.	-	.	transcript_id "Isoform335015_518"; gene_id "Isoform335015_518.gene"; gene_name "Isoform335015_518";
chr8	Mandalorion	stop_codon	95827297	95827299	.	-	.	transcript_id "Isoform335015_518"; gene_id "Isoform335015_518.gene"; gene_name "Isoform335015_518";
chr8	Mandalorion	exon	95828037	95828145	.	-	.	transcript_id "Isoform335015_518"; gene_id "Isoform335015_518.gene"; gene_name "Isoform335015_518";
chr8	Mandalorion	CDS	95828037	95828145	.	-	.	transcript_id "Isoform335015_518"; gene_id "Isoform335015_518.gene"; gene_name "Isoform335015_518";
chr8	Mandalorion	exon	95828640	95828774	.	-	.	transcript_id "Isoform335015_518"; gene_id "Isoform335015_518.gene"; gene_name "Isoform335015_518";
chr8	Mandalorion	CDS	95828640	95828774	.	-	.	transcript_id "Isoform335015_518"; gene_id "Isoform335015_518.gene"; gene_name "Isoform335015_518";
chr8	Mandalorion	exon	95828975	95829204	.	-	.	transcript_id "Isoform335015_518"; gene_id "Isoform335015_518.gene"; gene_name "Isoform335015_518";
chr8	Mandalorion	CDS	95828975	95829204	.	-	.	transcript_id "Isoform335015_518"; gene_id "Isoform335015_518.gene"; gene_name "Isoform335015_518";
chr8	Mandalorion	exon	95829291	95829420	.	-	.	transcript_id "Isoform335015_518"; gene_id "Isoform335015_518.gene"; gene_name "Isoform335015_518";
chr8	Mandalorion	CDS	95829291	95829420	.	-	.	transcript_id "Isoform335015_518"; gene_id "Isoform335015_518.gene"; gene_name "Isoform335015_518";
chr8	Mandalorion	exon	95830039	95830162	.	-	.	transcript_id "Isoform335015_518"; gene_id "Isoform335015_518.gene"; gene_name "Isoform335015_518";
chr8	Mandalorion	CDS	95830039	95830162	.	-	.	transcript_id "Isoform335015_518"; gene_id "Isoform335015_518.gene"; gene_name "Isoform335015_518";
chr8	Mandalorion	exon	95830523	95830653	.	-	.	transcript_id "Isoform335015_518"; gene_id "Isoform335015_518.gene"; gene_name "Isoform335015_518";
chr8	Mandalorion	CDS	95830523	95830653	.	-	.	transcript_id "Isoform335015_518"; gene_id "Isoform335015_518.gene"; gene_name "Isoform335015_518";
chr8	Mandalorion	exon	95832348	95832452	.	-	.	transcript_id "Isoform335015_518"; gene_id "Isoform335015_518.gene"; gene_name "Isoform335015_518";
chr8	Mandalorion	CDS	95832348	95832452	.	-	.	transcript_id "Isoform335015_518"; gene_id "Isoform335015_518.gene"; gene_name "Isoform335015_518";
chr8	Mandalorion	exon	95833091	95833272	.	-	.	transcript_id "Isoform335015_518"; gene_id "Isoform335015_518.gene"; gene_name "Isoform335015_518";
chr8	Mandalorion	CDS	95833091	95833272	.	-	.	transcript_id "Isoform335015_518"; gene_id "Isoform335015_518.gene"; gene_name "Isoform335015_518";
chr8	Mandalorion	exon	95834052	95834163	.	-	.	transcript_id "Isoform335015_518"; gene_id "Isoform335015_518.gene"; gene_name "Isoform335015_518";
chr8	Mandalorion	CDS	95834052	95834163	.	-	.	transcript_id "Isoform335015_518"; gene_id "Isoform335015_518.gene"; gene_name "Isoform335015_518";
chr8	Mandalorion	exon	95834983	95835113	.	-	.	transcript_id "Isoform335015_518"; gene_id "Isoform335015_518.gene"; gene_name "Isoform335015_518";
chr8	Mandalorion	CDS	95834983	95835113	.	-	.	transcript_id "Isoform335015_518"; gene_id "Isoform335015_518.gene"; gene_name "Isoform335015_518";
chr8	Mandalorion	exon	95835203	95835350	.	-	.	transcript_id "Isoform335015_518"; gene_id "Isoform335015_518.gene"; gene_name "Isoform335015_518";
chr8	Mandalorion	CDS	95835203	95835350	.	-	.	transcript_id "Isoform335015_518"; gene_id "Isoform335015_518.gene"; gene_name "Isoform335015_518";
chr8	Mandalorion	exon	95835810	95835983	.	-	.	transcript_id "Isoform335015_518"; gene_id "Isoform335015_518.gene"; gene_name "Isoform335015_518";
chr8	Mandalorion	CDS	95835810	95835983	.	-	.	transcript_id "Isoform335015_518"; gene_id "Isoform335015_518.gene"; gene_name "Isoform335015_518";
chr8	Mandalorion	exon	95836412	95836651	.	-	.	transcript_id "Isoform335015_518"; gene_id "Isoform335015_518.gene"; gene_name "Isoform335015_518";
chr8	Mandalorion	CDS	95836412	95836651	.	-	.	transcript_id "Isoform335015_518"; gene_id "Isoform335015_518.gene"; gene_name "Isoform335015_518";
chr8	Mandalorion	exon	95836758	95836901	.	-	.	transcript_id "Isoform335015_518"; gene_id "Isoform335015_518.gene"; gene_name "Isoform335015_518";
chr8	Mandalorion	CDS	95836758	95836901	.	-	.	transcript_id "Isoform335015_518"; gene_id "Isoform335015_518.gene"; gene_name "Isoform335015_518";
chr8	Mandalorion	exon	95837322	95837387	.	-	.	transcript_id "Isoform335015_518"; gene_id "Isoform335015_518.gene"; gene_name "Isoform335015_518";
chr8	Mandalorion	CDS	95837322	95837387	.	-	.	transcript_id "Isoform335015_518"; gene_id "Isoform335015_518.gene"; gene_name "Isoform335015_518";
chr8	Mandalorion	exon	95853154	95853335	.	-	.	transcript_id "Isoform335015_518"; gene_id "Isoform335015_518.gene"; gene_name "Isoform335015_518";
chr8	Mandalorion	CDS	95853154	95853335	.	-	.	transcript_id "Isoform335015_518"; gene_id "Isoform335015_518.gene"; gene_name "Isoform335015_518";
chr8	Mandalorion	exon	95855824	95855962	.	-	.	transcript_id "Isoform335015_518"; gene_id "Isoform335015_518.gene"; gene_name "Isoform335015_518";
chr8	Mandalorion	CDS	95855824	95855962	.	-	.	transcript_id "Isoform335015_518"; gene_id "Isoform335015_518.gene"; gene_name "Isoform335015_518";
chr8	Mandalorion	exon	95861345	95861487	.	-	.	transcript_id "Isoform335015_518"; gene_id "Isoform335015_518.gene"; gene_name "Isoform335015_518";
chr8	Mandalorion	CDS	95861345	95861487	.	-	.	transcript_id "Isoform335015_518"; gene_id "Isoform335015_518.gene"; gene_name "Isoform335015_518";
chr8	Mandalorion	exon	95864543	95864747	.	-	.	transcript_id "Isoform335015_518"; gene_id "Isoform335015_518.gene"; gene_name "Isoform335015_518";
chr8	Mandalorion	start_codon	95864706	95864708	.	-	.	transcript_id "Isoform335015_518"; gene_id "Isoform335015_518.gene"; gene_name "Isoform335015_518";
chr8	Mandalorion	CDS	95864543	95864708	.	-	.	transcript_id "Isoform335015_518"; gene_id "Isoform335015_518.gene"; gene_name "Isoform335015_518";
chr8	Mandalorion	exon	95869060	95869157	.	-	.	transcript_id "Isoform335015_518"; gene_id "Isoform335015_518.gene"; gene_name "Isoform335015_518";
chr8	Mandalorion	transcript	95826461	95864261	.	-	.	transcript_id "Isoform335020_16"; gene_id "Isoform335020_16.gene"; gene_name "Isoform335020_16";
chr8	Mandalorion	exon	95826461	95827080	.	-	.	transcript_id "Isoform335020_16"; gene_id "Isoform335020_16.gene"; gene_name "Isoform335020_16";
chr8	Mandalorion	exon	95827275	95827301	.	-	.	transcript_id "Isoform335020_16"; gene_id "Isoform335020_16.gene"; gene_name "Isoform335020_16";
chr8	Mandalorion	CDS	95827300	95827301	.	-	.	transcript_id "Isoform335020_16"; gene_id "Isoform335020_16.gene"; gene_name "Isoform335020_16";
chr8	Mandalorion	stop_codon	95827297	95827299	.	-	.	transcript_id "Isoform335020_16"; gene_id "Isoform335020_16.gene"; gene_name "Isoform335020_16";
chr8	Mandalorion	exon	95828037	95828145	.	-	.	transcript_id "Isoform335020_16"; gene_id "Isoform335020_16.gene"; gene_name "Isoform335020_16";
chr8	Mandalorion	CDS	95828037	95828145	.	-	.	transcript_id "Isoform335020_16"; gene_id "Isoform335020_16.gene"; gene_name "Isoform335020_16";
chr8	Mandalorion	exon	95828640	95828774	.	-	.	transcript_id "Isoform335020_16"; gene_id "Isoform335020_16.gene"; gene_name "Isoform335020_16";
chr8	Mandalorion	CDS	95828640	95828774	.	-	.	transcript_id "Isoform335020_16"; gene_id "Isoform335020_16.gene"; gene_name "Isoform335020_16";
chr8	Mandalorion	exon	95828975	95829204	.	-	.	transcript_id "Isoform335020_16"; gene_id "Isoform335020_16.gene"; gene_name "Isoform335020_16";
chr8	Mandalorion	CDS	95828975	95829204	.	-	.	transcript_id "Isoform335020_16"; gene_id "Isoform335020_16.gene"; gene_name "Isoform335020_16";
chr8	Mandalorion	exon	95829291	95829420	.	-	.	transcript_id "Isoform335020_16"; gene_id "Isoform335020_16.gene"; gene_name "Isoform335020_16";
chr8	Mandalorion	CDS	95829291	95829420	.	-	.	transcript_id "Isoform335020_16"; gene_id "Isoform335020_16.gene"; gene_name "Isoform335020_16";
chr8	Mandalorion	exon	95830039	95830162	.	-	.	transcript_id "Isoform335020_16"; gene_id "Isoform335020_16.gene"; gene_name "Isoform335020_16";
chr8	Mandalorion	CDS	95830039	95830162	.	-	.	transcript_id "Isoform335020_16"; gene_id "Isoform335020_16.gene"; gene_name "Isoform335020_16";
chr8	Mandalorion	exon	95830523	95830653	.	-	.	transcript_id "Isoform335020_16"; gene_id "Isoform335020_16.gene"; gene_name "Isoform335020_16";
chr8	Mandalorion	CDS	95830523	95830653	.	-	.	transcript_id "Isoform335020_16"; gene_id "Isoform335020_16.gene"; gene_name "Isoform335020_16";
chr8	Mandalorion	exon	95832348	95832452	.	-	.	transcript_id "Isoform335020_16"; gene_id "Isoform335020_16.gene"; gene_name "Isoform335020_16";
chr8	Mandalorion	CDS	95832348	95832452	.	-	.	transcript_id "Isoform335020_16"; gene_id "Isoform335020_16.gene"; gene_name "Isoform335020_16";
chr8	Mandalorion	exon	95833091	95833272	.	-	.	transcript_id "Isoform335020_16"; gene_id "Isoform335020_16.gene"; gene_name "Isoform335020_16";
chr8	Mandalorion	CDS	95833091	95833272	.	-	.	transcript_id "Isoform335020_16"; gene_id "Isoform335020_16.gene"; gene_name "Isoform335020_16";
chr8	Mandalorion	exon	95834052	95834163	.	-	.	transcript_id "Isoform335020_16"; gene_id "Isoform335020_16.gene"; gene_name "Isoform335020_16";
chr8	Mandalorion	CDS	95834052	95834163	.	-	.	transcript_id "Isoform335020_16"; gene_id "Isoform335020_16.gene"; gene_name "Isoform335020_16";
chr8	Mandalorion	exon	95834983	95835113	.	-	.	transcript_id "Isoform335020_16"; gene_id "Isoform335020_16.gene"; gene_name "Isoform335020_16";
chr8	Mandalorion	CDS	95834983	95835113	.	-	.	transcript_id "Isoform335020_16"; gene_id "Isoform335020_16.gene"; gene_name "Isoform335020_16";
chr8	Mandalorion	exon	95835203	95835350	.	-	.	transcript_id "Isoform335020_16"; gene_id "Isoform335020_16.gene"; gene_name "Isoform335020_16";
chr8	Mandalorion	CDS	95835203	95835350	.	-	.	transcript_id "Isoform335020_16"; gene_id "Isoform335020_16.gene"; gene_name "Isoform335020_16";
chr8	Mandalorion	exon	95835810	95835983	.	-	.	transcript_id "Isoform335020_16"; gene_id "Isoform335020_16.gene"; gene_name "Isoform335020_16";
chr8	Mandalorion	CDS	95835810	95835983	.	-	.	transcript_id "Isoform335020_16"; gene_id "Isoform335020_16.gene"; gene_name "Isoform335020_16";
chr8	Mandalorion	exon	95836412	95836651	.	-	.	transcript_id "Isoform335020_16"; gene_id "Isoform335020_16.gene"; gene_name "Isoform335020_16";
chr8	Mandalorion	CDS	95836412	95836651	.	-	.	transcript_id "Isoform335020_16"; gene_id "Isoform335020_16.gene"; gene_name "Isoform335020_16";
chr8	Mandalorion	exon	95836758	95836901	.	-	.	transcript_id "Isoform335020_16"; gene_id "Isoform335020_16.gene"; gene_name "Isoform335020_16";
chr8	Mandalorion	CDS	95836758	95836901	.	-	.	transcript_id "Isoform335020_16"; gene_id "Isoform335020_16.gene"; gene_name "Isoform335020_16";
chr8	Mandalorion	exon	95837322	95837387	.	-	.	transcript_id "Isoform335020_16"; gene_id "Isoform335020_16.gene"; gene_name "Isoform335020_16";
chr8	Mandalorion	CDS	95837322	95837387	.	-	.	transcript_id "Isoform335020_16"; gene_id "Isoform335020_16.gene"; gene_name "Isoform335020_16";
chr8	Mandalorion	exon	95853154	95853335	.	-	.	transcript_id "Isoform335020_16"; gene_id "Isoform335020_16.gene"; gene_name "Isoform335020_16";
chr8	Mandalorion	CDS	95853154	95853335	.	-	.	transcript_id "Isoform335020_16"; gene_id "Isoform335020_16.gene"; gene_name "Isoform335020_16";
chr8	Mandalorion	exon	95855824	95855959	.	-	.	transcript_id "Isoform335020_16"; gene_id "Isoform335020_16.gene"; gene_name "Isoform335020_16";
chr8	Mandalorion	start_codon	95855840	95855842	.	-	.	transcript_id "Isoform335020_16"; gene_id "Isoform335020_16.gene"; gene_name "Isoform335020_16";
chr8	Mandalorion	CDS	95855824	95855842	.	-	.	transcript_id "Isoform335020_16"; gene_id "Isoform335020_16.gene"; gene_name "Isoform335020_16";
chr8	Mandalorion	exon	95861345	95861487	.	-	.	transcript_id "Isoform335020_16"; gene_id "Isoform335020_16.gene"; gene_name "Isoform335020_16";
chr8	Mandalorion	exon	95864203	95864261	.	-	.	transcript_id "Isoform335020_16"; gene_id "Isoform335020_16.gene"; gene_name "Isoform335020_16";
chr8	Mandalorion	transcript	95826457	95869130	.	-	.	transcript_id "Isoform335021_40"; gene_id "Isoform335021_40.gene"; gene_name "Isoform335021_40";
chr8	Mandalorion	exon	95826457	95827080	.	-	.	transcript_id "Isoform335021_40"; gene_id "Isoform335021_40.gene"; gene_name "Isoform335021_40";
chr8	Mandalorion	exon	95827275	95827301	.	-	.	transcript_id "Isoform335021_40"; gene_id "Isoform335021_40.gene"; gene_name "Isoform335021_40";
chr8	Mandalorion	CDS	95827300	95827301	.	-	.	transcript_id "Isoform335021_40"; gene_id "Isoform335021_40.gene"; gene_name "Isoform335021_40";
chr8	Mandalorion	stop_codon	95827297	95827299	.	-	.	transcript_id "Isoform335021_40"; gene_id "Isoform335021_40.gene"; gene_name "Isoform335021_40";
chr8	Mandalorion	exon	95828037	95828145	.	-	.	transcript_id "Isoform335021_40"; gene_id "Isoform335021_40.gene"; gene_name "Isoform335021_40";
chr8	Mandalorion	CDS	95828037	95828145	.	-	.	transcript_id "Isoform335021_40"; gene_id "Isoform335021_40.gene"; gene_name "Isoform335021_40";
chr8	Mandalorion	exon	95828640	95828774	.	-	.	transcript_id "Isoform335021_40"; gene_id "Isoform335021_40.gene"; gene_name "Isoform335021_40";
chr8	Mandalorion	CDS	95828640	95828774	.	-	.	transcript_id "Isoform335021_40"; gene_id "Isoform335021_40.gene"; gene_name "Isoform335021_40";
chr8	Mandalorion	exon	95828975	95829204	.	-	.	transcript_id "Isoform335021_40"; gene_id "Isoform335021_40.gene"; gene_name "Isoform335021_40";
chr8	Mandalorion	CDS	95828975	95829204	.	-	.	transcript_id "Isoform335021_40"; gene_id "Isoform335021_40.gene"; gene_name "Isoform335021_40";
chr8	Mandalorion	exon	95829291	95829420	.	-	.	transcript_id "Isoform335021_40"; gene_id "Isoform335021_40.gene"; gene_name "Isoform335021_40";
chr8	Mandalorion	CDS	95829291	95829420	.	-	.	transcript_id "Isoform335021_40"; gene_id "Isoform335021_40.gene"; gene_name "Isoform335021_40";
chr8	Mandalorion	exon	95830039	95830162	.	-	.	transcript_id "Isoform335021_40"; gene_id "Isoform335021_40.gene"; gene_name "Isoform335021_40";
chr8	Mandalorion	CDS	95830039	95830162	.	-	.	transcript_id "Isoform335021_40"; gene_id "Isoform335021_40.gene"; gene_name "Isoform335021_40";
chr8	Mandalorion	exon	95830523	95830653	.	-	.	transcript_id "Isoform335021_40"; gene_id "Isoform335021_40.gene"; gene_name "Isoform335021_40";
chr8	Mandalorion	CDS	95830523	95830653	.	-	.	transcript_id "Isoform335021_40"; gene_id "Isoform335021_40.gene"; gene_name "Isoform335021_40";
chr8	Mandalorion	exon	95832348	95832452	.	-	.	transcript_id "Isoform335021_40"; gene_id "Isoform335021_40.gene"; gene_name "Isoform335021_40";
chr8	Mandalorion	CDS	95832348	95832452	.	-	.	transcript_id "Isoform335021_40"; gene_id "Isoform335021_40.gene"; gene_name "Isoform335021_40";
chr8	Mandalorion	exon	95833091	95833272	.	-	.	transcript_id "Isoform335021_40"; gene_id "Isoform335021_40.gene"; gene_name "Isoform335021_40";
chr8	Mandalorion	CDS	95833091	95833272	.	-	.	transcript_id "Isoform335021_40"; gene_id "Isoform335021_40.gene"; gene_name "Isoform335021_40";
chr8	Mandalorion	exon	95834052	95834163	.	-	.	transcript_id "Isoform335021_40"; gene_id "Isoform335021_40.gene"; gene_name "Isoform335021_40";
chr8	Mandalorion	CDS	95834052	95834163	.	-	.	transcript_id "Isoform335021_40"; gene_id "Isoform335021_40.gene"; gene_name "Isoform335021_40";
chr8	Mandalorion	exon	95834983	95835113	.	-	.	transcript_id "Isoform335021_40"; gene_id "Isoform335021_40.gene"; gene_name "Isoform335021_40";
chr8	Mandalorion	CDS	95834983	95835113	.	-	.	transcript_id "Isoform335021_40"; gene_id "Isoform335021_40.gene"; gene_name "Isoform335021_40";
chr8	Mandalorion	exon	95835203	95835350	.	-	.	transcript_id "Isoform335021_40"; gene_id "Isoform335021_40.gene"; gene_name "Isoform335021_40";
chr8	Mandalorion	CDS	95835203	95835350	.	-	.	transcript_id "Isoform335021_40"; gene_id "Isoform335021_40.gene"; gene_name "Isoform335021_40";
chr8	Mandalorion	exon	95835810	95835983	.	-	.	transcript_id "Isoform335021_40"; gene_id "Isoform335021_40.gene"; gene_name "Isoform335021_40";
chr8	Mandalorion	CDS	95835810	95835983	.	-	.	transcript_id "Isoform335021_40"; gene_id "Isoform335021_40.gene"; gene_name "Isoform335021_40";
chr8	Mandalorion	exon	95836412	95836651	.	-	.	transcript_id "Isoform335021_40"; gene_id "Isoform335021_40.gene"; gene_name "Isoform335021_40";
chr8	Mandalorion	CDS	95836412	95836651	.	-	.	transcript_id "Isoform335021_40"; gene_id "Isoform335021_40.gene"; gene_name "Isoform335021_40";
chr8	Mandalorion	exon	95836758	95836901	.	-	.	transcript_id "Isoform335021_40"; gene_id "Isoform335021_40.gene"; gene_name "Isoform335021_40";
chr8	Mandalorion	CDS	95836758	95836901	.	-	.	transcript_id "Isoform335021_40"; gene_id "Isoform335021_40.gene"; gene_name "Isoform335021_40";
chr8	Mandalorion	exon	95837322	95837387	.	-	.	transcript_id "Isoform335021_40"; gene_id "Isoform335021_40.gene"; gene_name "Isoform335021_40";
chr8	Mandalorion	CDS	95837322	95837387	.	-	.	transcript_id "Isoform335021_40"; gene_id "Isoform335021_40.gene"; gene_name "Isoform335021_40";
chr8	Mandalorion	exon	95853154	95853335	.	-	.	transcript_id "Isoform335021_40"; gene_id "Isoform335021_40.gene"; gene_name "Isoform335021_40";
chr8	Mandalorion	CDS	95853154	95853335	.	-	.	transcript_id "Isoform335021_40"; gene_id "Isoform335021_40.gene"; gene_name "Isoform335021_40";
chr8	Mandalorion	exon	95855824	95855959	.	-	.	transcript_id "Isoform335021_40"; gene_id "Isoform335021_40.gene"; gene_name "Isoform335021_40";
chr8	Mandalorion	CDS	95855824	95855959	.	-	.	transcript_id "Isoform335021_40"; gene_id "Isoform335021_40.gene"; gene_name "Isoform335021_40";
chr8	Mandalorion	exon	95861345	95861487	.	-	.	transcript_id "Isoform335021_40"; gene_id "Isoform335021_40.gene"; gene_name "Isoform335021_40";
chr8	Mandalorion	CDS	95861345	95861487	.	-	.	transcript_id "Isoform335021_40"; gene_id "Isoform335021_40.gene"; gene_name "Isoform335021_40";
chr8	Mandalorion	exon	95864543	95864747	.	-	.	transcript_id "Isoform335021_40"; gene_id "Isoform335021_40.gene"; gene_name "Isoform335021_40";
chr8	Mandalorion	start_codon	95864706	95864708	.	-	.	transcript_id "Isoform335021_40"; gene_id "Isoform335021_40.gene"; gene_name "Isoform335021_40";
chr8	Mandalorion	CDS	95864543	95864708	.	-	.	transcript_id "Isoform335021_40"; gene_id "Isoform335021_40.gene"; gene_name "Isoform335021_40";
chr8	Mandalorion	exon	95869060	95869130	.	-	.	transcript_id "Isoform335021_40"; gene_id "Isoform335021_40.gene"; gene_name "Isoform335021_40";
chr8	Mandalorion	transcript	95826457	95864266	.	-	.	transcript_id "Isoform335024_78"; gene_id "Isoform335024_78.gene"; gene_name "Isoform335024_78";
chr8	Mandalorion	exon	95826457	95827080	.	-	.	transcript_id "Isoform335024_78"; gene_id "Isoform335024_78.gene"; gene_name "Isoform335024_78";
chr8	Mandalorion	exon	95827275	95827301	.	-	.	transcript_id "Isoform335024_78"; gene_id "Isoform335024_78.gene"; gene_name "Isoform335024_78";
chr8	Mandalorion	CDS	95827300	95827301	.	-	.	transcript_id "Isoform335024_78"; gene_id "Isoform335024_78.gene"; gene_name "Isoform335024_78";
chr8	Mandalorion	stop_codon	95827297	95827299	.	-	.	transcript_id "Isoform335024_78"; gene_id "Isoform335024_78.gene"; gene_name "Isoform335024_78";
chr8	Mandalorion	exon	95828037	95828145	.	-	.	transcript_id "Isoform335024_78"; gene_id "Isoform335024_78.gene"; gene_name "Isoform335024_78";
chr8	Mandalorion	CDS	95828037	95828145	.	-	.	transcript_id "Isoform335024_78"; gene_id "Isoform335024_78.gene"; gene_name "Isoform335024_78";
chr8	Mandalorion	exon	95828640	95828774	.	-	.	transcript_id "Isoform335024_78"; gene_id "Isoform335024_78.gene"; gene_name "Isoform335024_78";
chr8	Mandalorion	CDS	95828640	95828774	.	-	.	transcript_id "Isoform335024_78"; gene_id "Isoform335024_78.gene"; gene_name "Isoform335024_78";
chr8	Mandalorion	exon	95828975	95829204	.	-	.	transcript_id "Isoform335024_78"; gene_id "Isoform335024_78.gene"; gene_name "Isoform335024_78";
chr8	Mandalorion	CDS	95828975	95829204	.	-	.	transcript_id "Isoform335024_78"; gene_id "Isoform335024_78.gene"; gene_name "Isoform335024_78";
chr8	Mandalorion	exon	95829291	95829420	.	-	.	transcript_id "Isoform335024_78"; gene_id "Isoform335024_78.gene"; gene_name "Isoform335024_78";
chr8	Mandalorion	CDS	95829291	95829420	.	-	.	transcript_id "Isoform335024_78"; gene_id "Isoform335024_78.gene"; gene_name "Isoform335024_78";
chr8	Mandalorion	exon	95830039	95830162	.	-	.	transcript_id "Isoform335024_78"; gene_id "Isoform335024_78.gene"; gene_name "Isoform335024_78";
chr8	Mandalorion	CDS	95830039	95830162	.	-	.	transcript_id "Isoform335024_78"; gene_id "Isoform335024_78.gene"; gene_name "Isoform335024_78";
chr8	Mandalorion	exon	95830523	95830653	.	-	.	transcript_id "Isoform335024_78"; gene_id "Isoform335024_78.gene"; gene_name "Isoform335024_78";
chr8	Mandalorion	CDS	95830523	95830653	.	-	.	transcript_id "Isoform335024_78"; gene_id "Isoform335024_78.gene"; gene_name "Isoform335024_78";
chr8	Mandalorion	exon	95832348	95832452	.	-	.	transcript_id "Isoform335024_78"; gene_id "Isoform335024_78.gene"; gene_name "Isoform335024_78";
chr8	Mandalorion	CDS	95832348	95832452	.	-	.	transcript_id "Isoform335024_78"; gene_id "Isoform335024_78.gene"; gene_name "Isoform335024_78";
chr8	Mandalorion	exon	95833091	95833272	.	-	.	transcript_id "Isoform335024_78"; gene_id "Isoform335024_78.gene"; gene_name "Isoform335024_78";
chr8	Mandalorion	CDS	95833091	95833272	.	-	.	transcript_id "Isoform335024_78"; gene_id "Isoform335024_78.gene"; gene_name "Isoform335024_78";
chr8	Mandalorion	exon	95834052	95834163	.	-	.	transcript_id "Isoform335024_78"; gene_id "Isoform335024_78.gene"; gene_name "Isoform335024_78";
chr8	Mandalorion	CDS	95834052	95834163	.	-	.	transcript_id "Isoform335024_78"; gene_id "Isoform335024_78.gene"; gene_name "Isoform335024_78";
chr8	Mandalorion	exon	95834983	95835113	.	-	.	transcript_id "Isoform335024_78"; gene_id "Isoform335024_78.gene"; gene_name "Isoform335024_78";
chr8	Mandalorion	CDS	95834983	95835113	.	-	.	transcript_id "Isoform335024_78"; gene_id "Isoform335024_78.gene"; gene_name "Isoform335024_78";
chr8	Mandalorion	exon	95835203	95835350	.	-	.	transcript_id "Isoform335024_78"; gene_id "Isoform335024_78.gene"; gene_name "Isoform335024_78";
chr8	Mandalorion	CDS	95835203	95835350	.	-	.	transcript_id "Isoform335024_78"; gene_id "Isoform335024_78.gene"; gene_name "Isoform335024_78";
chr8	Mandalorion	exon	95835810	95835983	.	-	.	transcript_id "Isoform335024_78"; gene_id "Isoform335024_78.gene"; gene_name "Isoform335024_78";
chr8	Mandalorion	CDS	95835810	95835983	.	-	.	transcript_id "Isoform335024_78"; gene_id "Isoform335024_78.gene"; gene_name "Isoform335024_78";
chr8	Mandalorion	exon	95836412	95836651	.	-	.	transcript_id "Isoform335024_78"; gene_id "Isoform335024_78.gene"; gene_name "Isoform335024_78";
chr8	Mandalorion	CDS	95836412	95836651	.	-	.	transcript_id "Isoform335024_78"; gene_id "Isoform335024_78.gene"; gene_name "Isoform335024_78";
chr8	Mandalorion	exon	95836758	95836901	.	-	.	transcript_id "Isoform335024_78"; gene_id "Isoform335024_78.gene"; gene_name "Isoform335024_78";
chr8	Mandalorion	CDS	95836758	95836901	.	-	.	transcript_id "Isoform335024_78"; gene_id "Isoform335024_78.gene"; gene_name "Isoform335024_78";
chr8	Mandalorion	exon	95837322	95837387	.	-	.	transcript_id "Isoform335024_78"; gene_id "Isoform335024_78.gene"; gene_name "Isoform335024_78";
chr8	Mandalorion	CDS	95837322	95837387	.	-	.	transcript_id "Isoform335024_78"; gene_id "Isoform335024_78.gene"; gene_name "Isoform335024_78";
chr8	Mandalorion	exon	95853154	95853335	.	-	.	transcript_id "Isoform335024_78"; gene_id "Isoform335024_78.gene"; gene_name "Isoform335024_78";
chr8	Mandalorion	start_codon	95853247	95853249	.	-	.	transcript_id "Isoform335024_78"; gene_id "Isoform335024_78.gene"; gene_name "Isoform335024_78";
chr8	Mandalorion	CDS	95853154	95853249	.	-	.	transcript_id "Isoform335024_78"; gene_id "Isoform335024_78.gene"; gene_name "Isoform335024_78";
chr8	Mandalorion	exon	95861345	95861487	.	-	.	transcript_id "Isoform335024_78"; gene_id "Isoform335024_78.gene"; gene_name "Isoform335024_78";
chr8	Mandalorion	exon	95864203	95864266	.	-	.	transcript_id "Isoform335024_78"; gene_id "Isoform335024_78.gene"; gene_name "Isoform335024_78";
chr8	Mandalorion	transcript	95826457	95864585	.	-	.	transcript_id "Isoform335031_69"; gene_id "Isoform335031_69.gene"; gene_name "Isoform335031_69";
chr8	Mandalorion	exon	95826457	95827080	.	-	.	transcript_id "Isoform335031_69"; gene_id "Isoform335031_69.gene"; gene_name "Isoform335031_69";
chr8	Mandalorion	exon	95827275	95827301	.	-	.	transcript_id "Isoform335031_69"; gene_id "Isoform335031_69.gene"; gene_name "Isoform335031_69";
chr8	Mandalorion	CDS	95827300	95827301	.	-	.	transcript_id "Isoform335031_69"; gene_id "Isoform335031_69.gene"; gene_name "Isoform335031_69";
chr8	Mandalorion	stop_codon	95827297	95827299	.	-	.	transcript_id "Isoform335031_69"; gene_id "Isoform335031_69.gene"; gene_name "Isoform335031_69";
chr8	Mandalorion	exon	95828037	95828145	.	-	.	transcript_id "Isoform335031_69"; gene_id "Isoform335031_69.gene"; gene_name "Isoform335031_69";
chr8	Mandalorion	CDS	95828037	95828145	.	-	.	transcript_id "Isoform335031_69"; gene_id "Isoform335031_69.gene"; gene_name "Isoform335031_69";
chr8	Mandalorion	exon	95828640	95828774	.	-	.	transcript_id "Isoform335031_69"; gene_id "Isoform335031_69.gene"; gene_name "Isoform335031_69";
chr8	Mandalorion	CDS	95828640	95828774	.	-	.	transcript_id "Isoform335031_69"; gene_id "Isoform335031_69.gene"; gene_name "Isoform335031_69";
chr8	Mandalorion	exon	95828975	95829204	.	-	.	transcript_id "Isoform335031_69"; gene_id "Isoform335031_69.gene"; gene_name "Isoform335031_69";
chr8	Mandalorion	CDS	95828975	95829204	.	-	.	transcript_id "Isoform335031_69"; gene_id "Isoform335031_69.gene"; gene_name "Isoform335031_69";
chr8	Mandalorion	exon	95829291	95829420	.	-	.	transcript_id "Isoform335031_69"; gene_id "Isoform335031_69.gene"; gene_name "Isoform335031_69";
chr8	Mandalorion	CDS	95829291	95829420	.	-	.	transcript_id "Isoform335031_69"; gene_id "Isoform335031_69.gene"; gene_name "Isoform335031_69";
chr8	Mandalorion	exon	95830039	95830162	.	-	.	transcript_id "Isoform335031_69"; gene_id "Isoform335031_69.gene"; gene_name "Isoform335031_69";
chr8	Mandalorion	CDS	95830039	95830162	.	-	.	transcript_id "Isoform335031_69"; gene_id "Isoform335031_69.gene"; gene_name "Isoform335031_69";
chr8	Mandalorion	exon	95830523	95830653	.	-	.	transcript_id "Isoform335031_69"; gene_id "Isoform335031_69.gene"; gene_name "Isoform335031_69";
chr8	Mandalorion	CDS	95830523	95830653	.	-	.	transcript_id "Isoform335031_69"; gene_id "Isoform335031_69.gene"; gene_name "Isoform335031_69";
chr8	Mandalorion	exon	95832348	95832452	.	-	.	transcript_id "Isoform335031_69"; gene_id "Isoform335031_69.gene"; gene_name "Isoform335031_69";
chr8	Mandalorion	CDS	95832348	95832452	.	-	.	transcript_id "Isoform335031_69"; gene_id "Isoform335031_69.gene"; gene_name "Isoform335031_69";
chr8	Mandalorion	exon	95833091	95833272	.	-	.	transcript_id "Isoform335031_69"; gene_id "Isoform335031_69.gene"; gene_name "Isoform335031_69";
chr8	Mandalorion	CDS	95833091	95833272	.	-	.	transcript_id "Isoform335031_69"; gene_id "Isoform335031_69.gene"; gene_name "Isoform335031_69";
chr8	Mandalorion	exon	95834052	95834163	.	-	.	transcript_id "Isoform335031_69"; gene_id "Isoform335031_69.gene"; gene_name "Isoform335031_69";
chr8	Mandalorion	CDS	95834052	95834163	.	-	.	transcript_id "Isoform335031_69"; gene_id "Isoform335031_69.gene"; gene_name "Isoform335031_69";
chr8	Mandalorion	exon	95834983	95835113	.	-	.	transcript_id "Isoform335031_69"; gene_id "Isoform335031_69.gene"; gene_name "Isoform335031_69";
chr8	Mandalorion	CDS	95834983	95835113	.	-	.	transcript_id "Isoform335031_69"; gene_id "Isoform335031_69.gene"; gene_name "Isoform335031_69";
chr8	Mandalorion	exon	95835203	95835350	.	-	.	transcript_id "Isoform335031_69"; gene_id "Isoform335031_69.gene"; gene_name "Isoform335031_69";
chr8	Mandalorion	CDS	95835203	95835350	.	-	.	transcript_id "Isoform335031_69"; gene_id "Isoform335031_69.gene"; gene_name "Isoform335031_69";
chr8	Mandalorion	exon	95835810	95835983	.	-	.	transcript_id "Isoform335031_69"; gene_id "Isoform335031_69.gene"; gene_name "Isoform335031_69";
chr8	Mandalorion	CDS	95835810	95835983	.	-	.	transcript_id "Isoform335031_69"; gene_id "Isoform335031_69.gene"; gene_name "Isoform335031_69";
chr8	Mandalorion	exon	95836412	95836651	.	-	.	transcript_id "Isoform335031_69"; gene_id "Isoform335031_69.gene"; gene_name "Isoform335031_69";
chr8	Mandalorion	CDS	95836412	95836651	.	-	.	transcript_id "Isoform335031_69"; gene_id "Isoform335031_69.gene"; gene_name "Isoform335031_69";
chr8	Mandalorion	exon	95836758	95836901	.	-	.	transcript_id "Isoform335031_69"; gene_id "Isoform335031_69.gene"; gene_name "Isoform335031_69";
chr8	Mandalorion	start_codon	95836863	95836865	.	-	.	transcript_id "Isoform335031_69"; gene_id "Isoform335031_69.gene"; gene_name "Isoform335031_69";
chr8	Mandalorion	CDS	95836758	95836865	.	-	.	transcript_id "Isoform335031_69"; gene_id "Isoform335031_69.gene"; gene_name "Isoform335031_69";
chr8	Mandalorion	exon	95837322	95837387	.	-	.	transcript_id "Isoform335031_69"; gene_id "Isoform335031_69.gene"; gene_name "Isoform335031_69";
chr8	Mandalorion	exon	95855824	95855962	.	-	.	transcript_id "Isoform335031_69"; gene_id "Isoform335031_69.gene"; gene_name "Isoform335031_69";
chr8	Mandalorion	exon	95861345	95861487	.	-	.	transcript_id "Isoform335031_69"; gene_id "Isoform335031_69.gene"; gene_name "Isoform335031_69";
chr8	Mandalorion	exon	95864543	95864585	.	-	.	transcript_id "Isoform335031_69"; gene_id "Isoform335031_69.gene"; gene_name "Isoform335031_69";
chr8	Mandalorion	transcript	95826457	95864261	.	-	.	transcript_id "Isoform335034_94"; gene_id "Isoform335034_94.gene"; gene_name "Isoform335034_94";
chr8	Mandalorion	exon	95826457	95827080	.	-	.	transcript_id "Isoform335034_94"; gene_id "Isoform335034_94.gene"; gene_name "Isoform335034_94";
chr8	Mandalorion	exon	95827275	95827301	.	-	.	transcript_id "Isoform335034_94"; gene_id "Isoform335034_94.gene"; gene_name "Isoform335034_94";
chr8	Mandalorion	CDS	95827300	95827301	.	-	.	transcript_id "Isoform335034_94"; gene_id "Isoform335034_94.gene"; gene_name "Isoform335034_94";
chr8	Mandalorion	stop_codon	95827297	95827299	.	-	.	transcript_id "Isoform335034_94"; gene_id "Isoform335034_94.gene"; gene_name "Isoform335034_94";
chr8	Mandalorion	exon	95828037	95828145	.	-	.	transcript_id "Isoform335034_94"; gene_id "Isoform335034_94.gene"; gene_name "Isoform335034_94";
chr8	Mandalorion	CDS	95828037	95828145	.	-	.	transcript_id "Isoform335034_94"; gene_id "Isoform335034_94.gene"; gene_name "Isoform335034_94";
chr8	Mandalorion	exon	95828640	95828774	.	-	.	transcript_id "Isoform335034_94"; gene_id "Isoform335034_94.gene"; gene_name "Isoform335034_94";
chr8	Mandalorion	CDS	95828640	95828774	.	-	.	transcript_id "Isoform335034_94"; gene_id "Isoform335034_94.gene"; gene_name "Isoform335034_94";
chr8	Mandalorion	exon	95828975	95829204	.	-	.	transcript_id "Isoform335034_94"; gene_id "Isoform335034_94.gene"; gene_name "Isoform335034_94";
chr8	Mandalorion	CDS	95828975	95829204	.	-	.	transcript_id "Isoform335034_94"; gene_id "Isoform335034_94.gene"; gene_name "Isoform335034_94";
chr8	Mandalorion	exon	95829291	95829420	.	-	.	transcript_id "Isoform335034_94"; gene_id "Isoform335034_94.gene"; gene_name "Isoform335034_94";
chr8	Mandalorion	CDS	95829291	95829420	.	-	.	transcript_id "Isoform335034_94"; gene_id "Isoform335034_94.gene"; gene_name "Isoform335034_94";
chr8	Mandalorion	exon	95830039	95830162	.	-	.	transcript_id "Isoform335034_94"; gene_id "Isoform335034_94.gene"; gene_name "Isoform335034_94";
chr8	Mandalorion	CDS	95830039	95830162	.	-	.	transcript_id "Isoform335034_94"; gene_id "Isoform335034_94.gene"; gene_name "Isoform335034_94";
chr8	Mandalorion	exon	95830523	95830653	.	-	.	transcript_id "Isoform335034_94"; gene_id "Isoform335034_94.gene"; gene_name "Isoform335034_94";
chr8	Mandalorion	CDS	95830523	95830653	.	-	.	transcript_id "Isoform335034_94"; gene_id "Isoform335034_94.gene"; gene_name "Isoform335034_94";
chr8	Mandalorion	exon	95832348	95832452	.	-	.	transcript_id "Isoform335034_94"; gene_id "Isoform335034_94.gene"; gene_name "Isoform335034_94";
chr8	Mandalorion	CDS	95832348	95832452	.	-	.	transcript_id "Isoform335034_94"; gene_id "Isoform335034_94.gene"; gene_name "Isoform335034_94";
chr8	Mandalorion	exon	95833091	95833272	.	-	.	transcript_id "Isoform335034_94"; gene_id "Isoform335034_94.gene"; gene_name "Isoform335034_94";
chr8	Mandalorion	CDS	95833091	95833272	.	-	.	transcript_id "Isoform335034_94"; gene_id "Isoform335034_94.gene"; gene_name "Isoform335034_94";
chr8	Mandalorion	exon	95834052	95834163	.	-	.	transcript_id "Isoform335034_94"; gene_id "Isoform335034_94.gene"; gene_name "Isoform335034_94";
chr8	Mandalorion	CDS	95834052	95834163	.	-	.	transcript_id "Isoform335034_94"; gene_id "Isoform335034_94.gene"; gene_name "Isoform335034_94";
chr8	Mandalorion	exon	95834983	95835113	.	-	.	transcript_id "Isoform335034_94"; gene_id "Isoform335034_94.gene"; gene_name "Isoform335034_94";
chr8	Mandalorion	CDS	95834983	95835113	.	-	.	transcript_id "Isoform335034_94"; gene_id "Isoform335034_94.gene"; gene_name "Isoform335034_94";
chr8	Mandalorion	exon	95835203	95835350	.	-	.	transcript_id "Isoform335034_94"; gene_id "Isoform335034_94.gene"; gene_name "Isoform335034_94";
chr8	Mandalorion	CDS	95835203	95835350	.	-	.	transcript_id "Isoform335034_94"; gene_id "Isoform335034_94.gene"; gene_name "Isoform335034_94";
chr8	Mandalorion	exon	95835810	95835983	.	-	.	transcript_id "Isoform335034_94"; gene_id "Isoform335034_94.gene"; gene_name "Isoform335034_94";
chr8	Mandalorion	CDS	95835810	95835983	.	-	.	transcript_id "Isoform335034_94"; gene_id "Isoform335034_94.gene"; gene_name "Isoform335034_94";
chr8	Mandalorion	exon	95836412	95836651	.	-	.	transcript_id "Isoform335034_94"; gene_id "Isoform335034_94.gene"; gene_name "Isoform335034_94";
chr8	Mandalorion	CDS	95836412	95836651	.	-	.	transcript_id "Isoform335034_94"; gene_id "Isoform335034_94.gene"; gene_name "Isoform335034_94";
chr8	Mandalorion	exon	95836758	95836901	.	-	.	transcript_id "Isoform335034_94"; gene_id "Isoform335034_94.gene"; gene_name "Isoform335034_94";
chr8	Mandalorion	start_codon	95836863	95836865	.	-	.	transcript_id "Isoform335034_94"; gene_id "Isoform335034_94.gene"; gene_name "Isoform335034_94";
chr8	Mandalorion	CDS	95836758	95836865	.	-	.	transcript_id "Isoform335034_94"; gene_id "Isoform335034_94.gene"; gene_name "Isoform335034_94";
chr8	Mandalorion	exon	95837322	95837387	.	-	.	transcript_id "Isoform335034_94"; gene_id "Isoform335034_94.gene"; gene_name "Isoform335034_94";
chr8	Mandalorion	exon	95861345	95861487	.	-	.	transcript_id "Isoform335034_94"; gene_id "Isoform335034_94.gene"; gene_name "Isoform335034_94";
chr8	Mandalorion	exon	95864203	95864261	.	-	.	transcript_id "Isoform335034_94"; gene_id "Isoform335034_94.gene"; gene_name "Isoform335034_94";
chr8	Mandalorion	transcript	95826457	95869130	.	-	.	transcript_id "Isoform335038_296"; gene_id "Isoform335038_296.gene"; gene_name "Isoform335038_296";
chr8	Mandalorion	exon	95826457	95827080	.	-	.	transcript_id "Isoform335038_296"; gene_id "Isoform335038_296.gene"; gene_name "Isoform335038_296";
chr8	Mandalorion	exon	95827275	95827301	.	-	.	transcript_id "Isoform335038_296"; gene_id "Isoform335038_296.gene"; gene_name "Isoform335038_296";
chr8	Mandalorion	CDS	95827300	95827301	.	-	.	transcript_id "Isoform335038_296"; gene_id "Isoform335038_296.gene"; gene_name "Isoform335038_296";
chr8	Mandalorion	stop_codon	95827297	95827299	.	-	.	transcript_id "Isoform335038_296"; gene_id "Isoform335038_296.gene"; gene_name "Isoform335038_296";
chr8	Mandalorion	exon	95828037	95828145	.	-	.	transcript_id "Isoform335038_296"; gene_id "Isoform335038_296.gene"; gene_name "Isoform335038_296";
chr8	Mandalorion	CDS	95828037	95828145	.	-	.	transcript_id "Isoform335038_296"; gene_id "Isoform335038_296.gene"; gene_name "Isoform335038_296";
chr8	Mandalorion	exon	95828640	95828774	.	-	.	transcript_id "Isoform335038_296"; gene_id "Isoform335038_296.gene"; gene_name "Isoform335038_296";
chr8	Mandalorion	CDS	95828640	95828774	.	-	.	transcript_id "Isoform335038_296"; gene_id "Isoform335038_296.gene"; gene_name "Isoform335038_296";
chr8	Mandalorion	exon	95828975	95829204	.	-	.	transcript_id "Isoform335038_296"; gene_id "Isoform335038_296.gene"; gene_name "Isoform335038_296";
chr8	Mandalorion	CDS	95828975	95829204	.	-	.	transcript_id "Isoform335038_296"; gene_id "Isoform335038_296.gene"; gene_name "Isoform335038_296";
chr8	Mandalorion	exon	95829291	95829420	.	-	.	transcript_id "Isoform335038_296"; gene_id "Isoform335038_296.gene"; gene_name "Isoform335038_296";
chr8	Mandalorion	CDS	95829291	95829420	.	-	.	transcript_id "Isoform335038_296"; gene_id "Isoform335038_296.gene"; gene_name "Isoform335038_296";
chr8	Mandalorion	exon	95830039	95830162	.	-	.	transcript_id "Isoform335038_296"; gene_id "Isoform335038_296.gene"; gene_name "Isoform335038_296";
chr8	Mandalorion	CDS	95830039	95830162	.	-	.	transcript_id "Isoform335038_296"; gene_id "Isoform335038_296.gene"; gene_name "Isoform335038_296";
chr8	Mandalorion	exon	95830523	95830653	.	-	.	transcript_id "Isoform335038_296"; gene_id "Isoform335038_296.gene"; gene_name "Isoform335038_296";
chr8	Mandalorion	CDS	95830523	95830653	.	-	.	transcript_id "Isoform335038_296"; gene_id "Isoform335038_296.gene"; gene_name "Isoform335038_296";
chr8	Mandalorion	exon	95832348	95832452	.	-	.	transcript_id "Isoform335038_296"; gene_id "Isoform335038_296.gene"; gene_name "Isoform335038_296";
chr8	Mandalorion	CDS	95832348	95832452	.	-	.	transcript_id "Isoform335038_296"; gene_id "Isoform335038_296.gene"; gene_name "Isoform335038_296";
chr8	Mandalorion	exon	95833091	95833272	.	-	.	transcript_id "Isoform335038_296"; gene_id "Isoform335038_296.gene"; gene_name "Isoform335038_296";
chr8	Mandalorion	CDS	95833091	95833272	.	-	.	transcript_id "Isoform335038_296"; gene_id "Isoform335038_296.gene"; gene_name "Isoform335038_296";
chr8	Mandalorion	exon	95834052	95834163	.	-	.	transcript_id "Isoform335038_296"; gene_id "Isoform335038_296.gene"; gene_name "Isoform335038_296";
chr8	Mandalorion	CDS	95834052	95834163	.	-	.	transcript_id "Isoform335038_296"; gene_id "Isoform335038_296.gene"; gene_name "Isoform335038_296";
chr8	Mandalorion	exon	95834983	95835113	.	-	.	transcript_id "Isoform335038_296"; gene_id "Isoform335038_296.gene"; gene_name "Isoform335038_296";
chr8	Mandalorion	CDS	95834983	95835113	.	-	.	transcript_id "Isoform335038_296"; gene_id "Isoform335038_296.gene"; gene_name "Isoform335038_296";
chr8	Mandalorion	exon	95835203	95835350	.	-	.	transcript_id "Isoform335038_296"; gene_id "Isoform335038_296.gene"; gene_name "Isoform335038_296";
chr8	Mandalorion	CDS	95835203	95835350	.	-	.	transcript_id "Isoform335038_296"; gene_id "Isoform335038_296.gene"; gene_name "Isoform335038_296";
chr8	Mandalorion	exon	95835810	95835983	.	-	.	transcript_id "Isoform335038_296"; gene_id "Isoform335038_296.gene"; gene_name "Isoform335038_296";
chr8	Mandalorion	CDS	95835810	95835983	.	-	.	transcript_id "Isoform335038_296"; gene_id "Isoform335038_296.gene"; gene_name "Isoform335038_296";
chr8	Mandalorion	exon	95836412	95836651	.	-	.	transcript_id "Isoform335038_296"; gene_id "Isoform335038_296.gene"; gene_name "Isoform335038_296";
chr8	Mandalorion	CDS	95836412	95836651	.	-	.	transcript_id "Isoform335038_296"; gene_id "Isoform335038_296.gene"; gene_name "Isoform335038_296";
chr8	Mandalorion	exon	95836758	95836901	.	-	.	transcript_id "Isoform335038_296"; gene_id "Isoform335038_296.gene"; gene_name "Isoform335038_296";
chr8	Mandalorion	CDS	95836758	95836901	.	-	.	transcript_id "Isoform335038_296"; gene_id "Isoform335038_296.gene"; gene_name "Isoform335038_296";
chr8	Mandalorion	exon	95837322	95837387	.	-	.	transcript_id "Isoform335038_296"; gene_id "Isoform335038_296.gene"; gene_name "Isoform335038_296";
chr8	Mandalorion	CDS	95837322	95837387	.	-	.	transcript_id "Isoform335038_296"; gene_id "Isoform335038_296.gene"; gene_name "Isoform335038_296";
chr8	Mandalorion	exon	95861345	95861487	.	-	.	transcript_id "Isoform335038_296"; gene_id "Isoform335038_296.gene"; gene_name "Isoform335038_296";
chr8	Mandalorion	CDS	95861345	95861487	.	-	.	transcript_id "Isoform335038_296"; gene_id "Isoform335038_296.gene"; gene_name "Isoform335038_296";
chr8	Mandalorion	exon	95864543	95864747	.	-	.	transcript_id "Isoform335038_296"; gene_id "Isoform335038_296.gene"; gene_name "Isoform335038_296";
chr8	Mandalorion	start_codon	95864706	95864708	.	-	.	transcript_id "Isoform335038_296"; gene_id "Isoform335038_296.gene"; gene_name "Isoform335038_296";
chr8	Mandalorion	CDS	95864543	95864708	.	-	.	transcript_id "Isoform335038_296"; gene_id "Isoform335038_296.gene"; gene_name "Isoform335038_296";
chr8	Mandalorion	exon	95869060	95869130	.	-	.	transcript_id "Isoform335038_296"; gene_id "Isoform335038_296.gene"; gene_name "Isoform335038_296";
chr8	Mandalorion	transcript	95864689	95875263	.	+	.	transcript_id "Isoform335054_12"; gene_id "Isoform335054_12.gene"; gene_name "Isoform335054_12";
chr8	Mandalorion	exon	95864689	95865034	.	+	.	transcript_id "Isoform335054_12"; gene_id "Isoform335054_12.gene"; gene_name "Isoform335054_12";
chr8	Mandalorion	exon	95870487	95870603	.	+	.	transcript_id "Isoform335054_12"; gene_id "Isoform335054_12.gene"; gene_name "Isoform335054_12";
chr8	Mandalorion	exon	95872139	95872193	.	+	.	transcript_id "Isoform335054_12"; gene_id "Isoform335054_12.gene"; gene_name "Isoform335054_12";
chr8	Mandalorion	exon	95874691	95875263	.	+	.	transcript_id "Isoform335054_12"; gene_id "Isoform335054_12.gene"; gene_name "Isoform335054_12";
chr8	Mandalorion	transcript	95864689	95875260	.	+	.	transcript_id "Isoform335056_4"; gene_id "Isoform335056_4.gene"; gene_name "Isoform335056_4";
chr8	Mandalorion	exon	95864689	95865034	.	+	.	transcript_id "Isoform335056_4"; gene_id "Isoform335056_4.gene"; gene_name "Isoform335056_4";
chr8	Mandalorion	exon	95872139	95872193	.	+	.	transcript_id "Isoform335056_4"; gene_id "Isoform335056_4.gene"; gene_name "Isoform335056_4";
chr8	Mandalorion	exon	95874691	95875260	.	+	.	transcript_id "Isoform335056_4"; gene_id "Isoform335056_4.gene"; gene_name "Isoform335056_4";
chr8	Mandalorion	transcript	95864639	95870487	.	+	.	transcript_id "Isoform335057_6"; gene_id "Isoform335057_6.gene"; gene_name "Isoform335057_6";
chr8	Mandalorion	exon	95864639	95865034	.	+	.	transcript_id "Isoform335057_6"; gene_id "Isoform335057_6.gene"; gene_name "Isoform335057_6";
chr8	Mandalorion	exon	95869967	95870487	.	+	.	transcript_id "Isoform335057_6"; gene_id "Isoform335057_6.gene"; gene_name "Isoform335057_6";
chr8	Mandalorion	transcript	96047076	96047956	.	+	.	transcript_id "Isoform335064_3"; gene_id "Isoform335064_3.gene"; gene_name "Isoform335064_3";
chr8	Mandalorion	exon	96047076	96047171	.	+	.	transcript_id "Isoform335064_3"; gene_id "Isoform335064_3.gene"; gene_name "Isoform335064_3";
chr8	Mandalorion	exon	96047278	96047342	.	+	.	transcript_id "Isoform335064_3"; gene_id "Isoform335064_3.gene"; gene_name "Isoform335064_3";
chr8	Mandalorion	exon	96047534	96047566	.	+	.	transcript_id "Isoform335064_3"; gene_id "Isoform335064_3.gene"; gene_name "Isoform335064_3";
chr8	Mandalorion	exon	96047788	96047956	.	+	.	transcript_id "Isoform335064_3"; gene_id "Isoform335064_3.gene"; gene_name "Isoform335064_3";
chr8	Mandalorion	transcript	96052360	96058335	.	-	.	transcript_id "Isoform335066_8"; gene_id "Isoform335066_8.gene"; gene_name "Isoform335066_8";
chr8	Mandalorion	exon	96052360	96056440	.	-	.	transcript_id "Isoform335066_8"; gene_id "Isoform335066_8.gene"; gene_name "Isoform335066_8";
chr8	Mandalorion	start_codon	96056199	96056201	.	-	.	transcript_id "Isoform335066_8"; gene_id "Isoform335066_8.gene"; gene_name "Isoform335066_8";
chr8	Mandalorion	CDS	96054459	96056201	.	-	.	transcript_id "Isoform335066_8"; gene_id "Isoform335066_8.gene"; gene_name "Isoform335066_8";
chr8	Mandalorion	stop_codon	96054456	96054458	.	-	.	transcript_id "Isoform335066_8"; gene_id "Isoform335066_8.gene"; gene_name "Isoform335066_8";
chr8	Mandalorion	exon	96058149	96058335	.	-	.	transcript_id "Isoform335066_8"; gene_id "Isoform335066_8.gene"; gene_name "Isoform335066_8";
chr8	Mandalorion	transcript	96052764	96058864	.	-	.	transcript_id "Isoform335069_37"; gene_id "Isoform335069_37.gene"; gene_name "Isoform335069_37";
chr8	Mandalorion	exon	96052764	96056440	.	-	.	transcript_id "Isoform335069_37"; gene_id "Isoform335069_37.gene"; gene_name "Isoform335069_37";
chr8	Mandalorion	start_codon	96056199	96056201	.	-	.	transcript_id "Isoform335069_37"; gene_id "Isoform335069_37.gene"; gene_name "Isoform335069_37";
chr8	Mandalorion	CDS	96054459	96056201	.	-	.	transcript_id "Isoform335069_37"; gene_id "Isoform335069_37.gene"; gene_name "Isoform335069_37";
chr8	Mandalorion	stop_codon	96054456	96054458	.	-	.	transcript_id "Isoform335069_37"; gene_id "Isoform335069_37.gene"; gene_name "Isoform335069_37";
chr8	Mandalorion	exon	96058149	96058864	.	-	.	transcript_id "Isoform335069_37"; gene_id "Isoform335069_37.gene"; gene_name "Isoform335069_37";
chr8	Mandalorion	transcript	96058931	96074136	.	+	.	transcript_id "Isoform335074_79"; gene_id "Isoform335074_79.gene"; gene_name "Isoform335074_79";
chr8	Mandalorion	exon	96058931	96059074	.	+	.	transcript_id "Isoform335074_79"; gene_id "Isoform335074_79.gene"; gene_name "Isoform335074_79";
chr8	Mandalorion	exon	96059996	96060162	.	+	.	transcript_id "Isoform335074_79"; gene_id "Isoform335074_79.gene"; gene_name "Isoform335074_79";
chr8	Mandalorion	start_codon	96060051	96060053	.	+	.	transcript_id "Isoform335074_79"; gene_id "Isoform335074_79.gene"; gene_name "Isoform335074_79";
chr8	Mandalorion	CDS	96060051	96060162	.	+	.	transcript_id "Isoform335074_79"; gene_id "Isoform335074_79.gene"; gene_name "Isoform335074_79";
chr8	Mandalorion	exon	96065262	96065445	.	+	.	transcript_id "Isoform335074_79"; gene_id "Isoform335074_79.gene"; gene_name "Isoform335074_79";
chr8	Mandalorion	CDS	96065262	96065445	.	+	.	transcript_id "Isoform335074_79"; gene_id "Isoform335074_79.gene"; gene_name "Isoform335074_79";
chr8	Mandalorion	exon	96069750	96069803	.	+	.	transcript_id "Isoform335074_79"; gene_id "Isoform335074_79.gene"; gene_name "Isoform335074_79";
chr8	Mandalorion	CDS	96069750	96069803	.	+	.	transcript_id "Isoform335074_79"; gene_id "Isoform335074_79.gene"; gene_name "Isoform335074_79";
chr8	Mandalorion	exon	96070585	96070690	.	+	.	transcript_id "Isoform335074_79"; gene_id "Isoform335074_79.gene"; gene_name "Isoform335074_79";
chr8	Mandalorion	CDS	96070585	96070690	.	+	.	transcript_id "Isoform335074_79"; gene_id "Isoform335074_79.gene"; gene_name "Isoform335074_79";
chr8	Mandalorion	exon	96071917	96072000	.	+	.	transcript_id "Isoform335074_79"; gene_id "Isoform335074_79.gene"; gene_name "Isoform335074_79";
chr8	Mandalorion	CDS	96071917	96072000	.	+	.	transcript_id "Isoform335074_79"; gene_id "Isoform335074_79.gene"; gene_name "Isoform335074_79";
chr8	Mandalorion	exon	96073155	96074136	.	+	.	transcript_id "Isoform335074_79"; gene_id "Isoform335074_79.gene"; gene_name "Isoform335074_79";
chr8	Mandalorion	CDS	96073155	96073256	.	+	.	transcript_id "Isoform335074_79"; gene_id "Isoform335074_79.gene"; gene_name "Isoform335074_79";
chr8	Mandalorion	stop_codon	96073257	96073259	.	+	.	transcript_id "Isoform335074_79"; gene_id "Isoform335074_79.gene"; gene_name "Isoform335074_79";
chr8	Mandalorion	transcript	96058931	96074134	.	+	.	transcript_id "Isoform335081_75"; gene_id "Isoform335081_75.gene"; gene_name "Isoform335081_75";
chr8	Mandalorion	exon	96058931	96059093	.	+	.	transcript_id "Isoform335081_75"; gene_id "Isoform335081_75.gene"; gene_name "Isoform335081_75";
chr8	Mandalorion	start_codon	96058990	96058992	.	+	.	transcript_id "Isoform335081_75"; gene_id "Isoform335081_75.gene"; gene_name "Isoform335081_75";
chr8	Mandalorion	CDS	96058990	96059093	.	+	.	transcript_id "Isoform335081_75"; gene_id "Isoform335081_75.gene"; gene_name "Isoform335081_75";
chr8	Mandalorion	exon	96059996	96060162	.	+	.	transcript_id "Isoform335081_75"; gene_id "Isoform335081_75.gene"; gene_name "Isoform335081_75";
chr8	Mandalorion	CDS	96059996	96060162	.	+	.	transcript_id "Isoform335081_75"; gene_id "Isoform335081_75.gene"; gene_name "Isoform335081_75";
chr8	Mandalorion	exon	96065262	96065445	.	+	.	transcript_id "Isoform335081_75"; gene_id "Isoform335081_75.gene"; gene_name "Isoform335081_75";
chr8	Mandalorion	CDS	96065262	96065445	.	+	.	transcript_id "Isoform335081_75"; gene_id "Isoform335081_75.gene"; gene_name "Isoform335081_75";
chr8	Mandalorion	exon	96069750	96069803	.	+	.	transcript_id "Isoform335081_75"; gene_id "Isoform335081_75.gene"; gene_name "Isoform335081_75";
chr8	Mandalorion	CDS	96069750	96069803	.	+	.	transcript_id "Isoform335081_75"; gene_id "Isoform335081_75.gene"; gene_name "Isoform335081_75";
chr8	Mandalorion	exon	96070585	96070690	.	+	.	transcript_id "Isoform335081_75"; gene_id "Isoform335081_75.gene"; gene_name "Isoform335081_75";
chr8	Mandalorion	CDS	96070585	96070690	.	+	.	transcript_id "Isoform335081_75"; gene_id "Isoform335081_75.gene"; gene_name "Isoform335081_75";
chr8	Mandalorion	exon	96073155	96074134	.	+	.	transcript_id "Isoform335081_75"; gene_id "Isoform335081_75.gene"; gene_name "Isoform335081_75";
chr8	Mandalorion	CDS	96073155	96073256	.	+	.	transcript_id "Isoform335081_75"; gene_id "Isoform335081_75.gene"; gene_name "Isoform335081_75";
chr8	Mandalorion	stop_codon	96073257	96073259	.	+	.	transcript_id "Isoform335081_75"; gene_id "Isoform335081_75.gene"; gene_name "Isoform335081_75";
chr8	Mandalorion	transcript	96058570	96074136	.	+	.	transcript_id "Isoform335083_138"; gene_id "Isoform335083_138.gene"; gene_name "Isoform335083_138";
chr8	Mandalorion	exon	96058570	96059093	.	+	.	transcript_id "Isoform335083_138"; gene_id "Isoform335083_138.gene"; gene_name "Isoform335083_138";
chr8	Mandalorion	start_codon	96058990	96058992	.	+	.	transcript_id "Isoform335083_138"; gene_id "Isoform335083_138.gene"; gene_name "Isoform335083_138";
chr8	Mandalorion	CDS	96058990	96059093	.	+	.	transcript_id "Isoform335083_138"; gene_id "Isoform335083_138.gene"; gene_name "Isoform335083_138";
chr8	Mandalorion	exon	96059996	96060162	.	+	.	transcript_id "Isoform335083_138"; gene_id "Isoform335083_138.gene"; gene_name "Isoform335083_138";
chr8	Mandalorion	CDS	96059996	96060162	.	+	.	transcript_id "Isoform335083_138"; gene_id "Isoform335083_138.gene"; gene_name "Isoform335083_138";
chr8	Mandalorion	exon	96065262	96065445	.	+	.	transcript_id "Isoform335083_138"; gene_id "Isoform335083_138.gene"; gene_name "Isoform335083_138";
chr8	Mandalorion	CDS	96065262	96065445	.	+	.	transcript_id "Isoform335083_138"; gene_id "Isoform335083_138.gene"; gene_name "Isoform335083_138";
chr8	Mandalorion	exon	96069750	96069803	.	+	.	transcript_id "Isoform335083_138"; gene_id "Isoform335083_138.gene"; gene_name "Isoform335083_138";
chr8	Mandalorion	CDS	96069750	96069803	.	+	.	transcript_id "Isoform335083_138"; gene_id "Isoform335083_138.gene"; gene_name "Isoform335083_138";
chr8	Mandalorion	exon	96070585	96070690	.	+	.	transcript_id "Isoform335083_138"; gene_id "Isoform335083_138.gene"; gene_name "Isoform335083_138";
chr8	Mandalorion	CDS	96070585	96070690	.	+	.	transcript_id "Isoform335083_138"; gene_id "Isoform335083_138.gene"; gene_name "Isoform335083_138";
chr8	Mandalorion	exon	96071917	96072000	.	+	.	transcript_id "Isoform335083_138"; gene_id "Isoform335083_138.gene"; gene_name "Isoform335083_138";
chr8	Mandalorion	CDS	96071917	96072000	.	+	.	transcript_id "Isoform335083_138"; gene_id "Isoform335083_138.gene"; gene_name "Isoform335083_138";
chr8	Mandalorion	exon	96073155	96074136	.	+	.	transcript_id "Isoform335083_138"; gene_id "Isoform335083_138.gene"; gene_name "Isoform335083_138";
chr8	Mandalorion	CDS	96073155	96073256	.	+	.	transcript_id "Isoform335083_138"; gene_id "Isoform335083_138.gene"; gene_name "Isoform335083_138";
chr8	Mandalorion	stop_codon	96073257	96073259	.	+	.	transcript_id "Isoform335083_138"; gene_id "Isoform335083_138.gene"; gene_name "Isoform335083_138";
chr8	Mandalorion	transcript	96058931	96074136	.	+	.	transcript_id "Isoform335084_2404"; gene_id "Isoform335084_2404.gene"; gene_name "Isoform335084_2404";
chr8	Mandalorion	exon	96058931	96059093	.	+	.	transcript_id "Isoform335084_2404"; gene_id "Isoform335084_2404.gene"; gene_name "Isoform335084_2404";
chr8	Mandalorion	start_codon	96058990	96058992	.	+	.	transcript_id "Isoform335084_2404"; gene_id "Isoform335084_2404.gene"; gene_name "Isoform335084_2404";
chr8	Mandalorion	CDS	96058990	96059093	.	+	.	transcript_id "Isoform335084_2404"; gene_id "Isoform335084_2404.gene"; gene_name "Isoform335084_2404";
chr8	Mandalorion	exon	96059996	96060162	.	+	.	transcript_id "Isoform335084_2404"; gene_id "Isoform335084_2404.gene"; gene_name "Isoform335084_2404";
chr8	Mandalorion	CDS	96059996	96060162	.	+	.	transcript_id "Isoform335084_2404"; gene_id "Isoform335084_2404.gene"; gene_name "Isoform335084_2404";
chr8	Mandalorion	exon	96065262	96065445	.	+	.	transcript_id "Isoform335084_2404"; gene_id "Isoform335084_2404.gene"; gene_name "Isoform335084_2404";
chr8	Mandalorion	CDS	96065262	96065445	.	+	.	transcript_id "Isoform335084_2404"; gene_id "Isoform335084_2404.gene"; gene_name "Isoform335084_2404";
chr8	Mandalorion	exon	96069750	96069803	.	+	.	transcript_id "Isoform335084_2404"; gene_id "Isoform335084_2404.gene"; gene_name "Isoform335084_2404";
chr8	Mandalorion	CDS	96069750	96069803	.	+	.	transcript_id "Isoform335084_2404"; gene_id "Isoform335084_2404.gene"; gene_name "Isoform335084_2404";
chr8	Mandalorion	exon	96070585	96070690	.	+	.	transcript_id "Isoform335084_2404"; gene_id "Isoform335084_2404.gene"; gene_name "Isoform335084_2404";
chr8	Mandalorion	CDS	96070585	96070690	.	+	.	transcript_id "Isoform335084_2404"; gene_id "Isoform335084_2404.gene"; gene_name "Isoform335084_2404";
chr8	Mandalorion	exon	96071917	96072000	.	+	.	transcript_id "Isoform335084_2404"; gene_id "Isoform335084_2404.gene"; gene_name "Isoform335084_2404";
chr8	Mandalorion	CDS	96071917	96072000	.	+	.	transcript_id "Isoform335084_2404"; gene_id "Isoform335084_2404.gene"; gene_name "Isoform335084_2404";
chr8	Mandalorion	exon	96073155	96074136	.	+	.	transcript_id "Isoform335084_2404"; gene_id "Isoform335084_2404.gene"; gene_name "Isoform335084_2404";
chr8	Mandalorion	CDS	96073155	96073256	.	+	.	transcript_id "Isoform335084_2404"; gene_id "Isoform335084_2404.gene"; gene_name "Isoform335084_2404";
chr8	Mandalorion	stop_codon	96073257	96073259	.	+	.	transcript_id "Isoform335084_2404"; gene_id "Isoform335084_2404.gene"; gene_name "Isoform335084_2404";
chr8	Mandalorion	transcript	96078879	96100921	.	+	.	transcript_id "Isoform335095_42"; gene_id "Isoform335095_42.gene"; gene_name "Isoform335095_42";
chr8	Mandalorion	exon	96078879	96079646	.	+	.	transcript_id "Isoform335095_42"; gene_id "Isoform335095_42.gene"; gene_name "Isoform335095_42";
chr8	Mandalorion	start_codon	96079497	96079499	.	+	.	transcript_id "Isoform335095_42"; gene_id "Isoform335095_42.gene"; gene_name "Isoform335095_42";
chr8	Mandalorion	CDS	96079497	96079646	.	+	.	transcript_id "Isoform335095_42"; gene_id "Isoform335095_42.gene"; gene_name "Isoform335095_42";
chr8	Mandalorion	exon	96091942	96092090	.	+	.	transcript_id "Isoform335095_42"; gene_id "Isoform335095_42.gene"; gene_name "Isoform335095_42";
chr8	Mandalorion	CDS	96091942	96092090	.	+	.	transcript_id "Isoform335095_42"; gene_id "Isoform335095_42.gene"; gene_name "Isoform335095_42";
chr8	Mandalorion	exon	96092922	96093050	.	+	.	transcript_id "Isoform335095_42"; gene_id "Isoform335095_42.gene"; gene_name "Isoform335095_42";
chr8	Mandalorion	CDS	96092922	96093050	.	+	.	transcript_id "Isoform335095_42"; gene_id "Isoform335095_42.gene"; gene_name "Isoform335095_42";
chr8	Mandalorion	exon	96094556	96094863	.	+	.	transcript_id "Isoform335095_42"; gene_id "Isoform335095_42.gene"; gene_name "Isoform335095_42";
chr8	Mandalorion	CDS	96094556	96094863	.	+	.	transcript_id "Isoform335095_42"; gene_id "Isoform335095_42.gene"; gene_name "Isoform335095_42";
chr8	Mandalorion	exon	96095187	96095348	.	+	.	transcript_id "Isoform335095_42"; gene_id "Isoform335095_42.gene"; gene_name "Isoform335095_42";
chr8	Mandalorion	CDS	96095187	96095348	.	+	.	transcript_id "Isoform335095_42"; gene_id "Isoform335095_42.gene"; gene_name "Isoform335095_42";
chr8	Mandalorion	exon	96096109	96096362	.	+	.	transcript_id "Isoform335095_42"; gene_id "Isoform335095_42.gene"; gene_name "Isoform335095_42";
chr8	Mandalorion	CDS	96096109	96096362	.	+	.	transcript_id "Isoform335095_42"; gene_id "Isoform335095_42.gene"; gene_name "Isoform335095_42";
chr8	Mandalorion	exon	96096761	96096899	.	+	.	transcript_id "Isoform335095_42"; gene_id "Isoform335095_42.gene"; gene_name "Isoform335095_42";
chr8	Mandalorion	CDS	96096761	96096899	.	+	.	transcript_id "Isoform335095_42"; gene_id "Isoform335095_42.gene"; gene_name "Isoform335095_42";
chr8	Mandalorion	exon	96097324	96097474	.	+	.	transcript_id "Isoform335095_42"; gene_id "Isoform335095_42.gene"; gene_name "Isoform335095_42";
chr8	Mandalorion	CDS	96097324	96097474	.	+	.	transcript_id "Isoform335095_42"; gene_id "Isoform335095_42.gene"; gene_name "Isoform335095_42";
chr8	Mandalorion	exon	96097634	96097749	.	+	.	transcript_id "Isoform335095_42"; gene_id "Isoform335095_42.gene"; gene_name "Isoform335095_42";
chr8	Mandalorion	CDS	96097634	96097749	.	+	.	transcript_id "Isoform335095_42"; gene_id "Isoform335095_42.gene"; gene_name "Isoform335095_42";
chr8	Mandalorion	exon	96098733	96100921	.	+	.	transcript_id "Isoform335095_42"; gene_id "Isoform335095_42.gene"; gene_name "Isoform335095_42";
chr8	Mandalorion	CDS	96098733	96099145	.	+	.	transcript_id "Isoform335095_42"; gene_id "Isoform335095_42.gene"; gene_name "Isoform335095_42";
chr8	Mandalorion	stop_codon	96099146	96099148	.	+	.	transcript_id "Isoform335095_42"; gene_id "Isoform335095_42.gene"; gene_name "Isoform335095_42";
chr8	Mandalorion	transcript	96078927	96100921	.	+	.	transcript_id "Isoform335097_1115"; gene_id "Isoform335097_1115.gene"; gene_name "Isoform335097_1115";
chr8	Mandalorion	exon	96078927	96079646	.	+	.	transcript_id "Isoform335097_1115"; gene_id "Isoform335097_1115.gene"; gene_name "Isoform335097_1115";
chr8	Mandalorion	start_codon	96079497	96079499	.	+	.	transcript_id "Isoform335097_1115"; gene_id "Isoform335097_1115.gene"; gene_name "Isoform335097_1115";
chr8	Mandalorion	CDS	96079497	96079646	.	+	.	transcript_id "Isoform335097_1115"; gene_id "Isoform335097_1115.gene"; gene_name "Isoform335097_1115";
chr8	Mandalorion	exon	96091942	96092090	.	+	.	transcript_id "Isoform335097_1115"; gene_id "Isoform335097_1115.gene"; gene_name "Isoform335097_1115";
chr8	Mandalorion	CDS	96091942	96092090	.	+	.	transcript_id "Isoform335097_1115"; gene_id "Isoform335097_1115.gene"; gene_name "Isoform335097_1115";
chr8	Mandalorion	exon	96092922	96093050	.	+	.	transcript_id "Isoform335097_1115"; gene_id "Isoform335097_1115.gene"; gene_name "Isoform335097_1115";
chr8	Mandalorion	CDS	96092922	96093050	.	+	.	transcript_id "Isoform335097_1115"; gene_id "Isoform335097_1115.gene"; gene_name "Isoform335097_1115";
chr8	Mandalorion	exon	96094556	96094863	.	+	.	transcript_id "Isoform335097_1115"; gene_id "Isoform335097_1115.gene"; gene_name "Isoform335097_1115";
chr8	Mandalorion	CDS	96094556	96094863	.	+	.	transcript_id "Isoform335097_1115"; gene_id "Isoform335097_1115.gene"; gene_name "Isoform335097_1115";
chr8	Mandalorion	exon	96095187	96095348	.	+	.	transcript_id "Isoform335097_1115"; gene_id "Isoform335097_1115.gene"; gene_name "Isoform335097_1115";
chr8	Mandalorion	CDS	96095187	96095348	.	+	.	transcript_id "Isoform335097_1115"; gene_id "Isoform335097_1115.gene"; gene_name "Isoform335097_1115";
chr8	Mandalorion	exon	96096109	96096362	.	+	.	transcript_id "Isoform335097_1115"; gene_id "Isoform335097_1115.gene"; gene_name "Isoform335097_1115";
chr8	Mandalorion	CDS	96096109	96096362	.	+	.	transcript_id "Isoform335097_1115"; gene_id "Isoform335097_1115.gene"; gene_name "Isoform335097_1115";
chr8	Mandalorion	exon	96096761	96096899	.	+	.	transcript_id "Isoform335097_1115"; gene_id "Isoform335097_1115.gene"; gene_name "Isoform335097_1115";
chr8	Mandalorion	CDS	96096761	96096899	.	+	.	transcript_id "Isoform335097_1115"; gene_id "Isoform335097_1115.gene"; gene_name "Isoform335097_1115";
chr8	Mandalorion	exon	96097324	96097474	.	+	.	transcript_id "Isoform335097_1115"; gene_id "Isoform335097_1115.gene"; gene_name "Isoform335097_1115";
chr8	Mandalorion	CDS	96097324	96097474	.	+	.	transcript_id "Isoform335097_1115"; gene_id "Isoform335097_1115.gene"; gene_name "Isoform335097_1115";
chr8	Mandalorion	exon	96097634	96097749	.	+	.	transcript_id "Isoform335097_1115"; gene_id "Isoform335097_1115.gene"; gene_name "Isoform335097_1115";
chr8	Mandalorion	CDS	96097634	96097749	.	+	.	transcript_id "Isoform335097_1115"; gene_id "Isoform335097_1115.gene"; gene_name "Isoform335097_1115";
chr8	Mandalorion	exon	96098733	96100921	.	+	.	transcript_id "Isoform335097_1115"; gene_id "Isoform335097_1115.gene"; gene_name "Isoform335097_1115";
chr8	Mandalorion	CDS	96098733	96099145	.	+	.	transcript_id "Isoform335097_1115"; gene_id "Isoform335097_1115.gene"; gene_name "Isoform335097_1115";
chr8	Mandalorion	stop_codon	96099146	96099148	.	+	.	transcript_id "Isoform335097_1115"; gene_id "Isoform335097_1115.gene"; gene_name "Isoform335097_1115";
chr8	Mandalorion	transcript	96078896	96101696	.	+	.	transcript_id "Isoform335102_26"; gene_id "Isoform335102_26.gene"; gene_name "Isoform335102_26";
chr8	Mandalorion	exon	96078896	96079646	.	+	.	transcript_id "Isoform335102_26"; gene_id "Isoform335102_26.gene"; gene_name "Isoform335102_26";
chr8	Mandalorion	start_codon	96079497	96079499	.	+	.	transcript_id "Isoform335102_26"; gene_id "Isoform335102_26.gene"; gene_name "Isoform335102_26";
chr8	Mandalorion	CDS	96079497	96079646	.	+	.	transcript_id "Isoform335102_26"; gene_id "Isoform335102_26.gene"; gene_name "Isoform335102_26";
chr8	Mandalorion	exon	96091942	96092090	.	+	.	transcript_id "Isoform335102_26"; gene_id "Isoform335102_26.gene"; gene_name "Isoform335102_26";
chr8	Mandalorion	CDS	96091942	96092090	.	+	.	transcript_id "Isoform335102_26"; gene_id "Isoform335102_26.gene"; gene_name "Isoform335102_26";
chr8	Mandalorion	exon	96092922	96093050	.	+	.	transcript_id "Isoform335102_26"; gene_id "Isoform335102_26.gene"; gene_name "Isoform335102_26";
chr8	Mandalorion	CDS	96092922	96093050	.	+	.	transcript_id "Isoform335102_26"; gene_id "Isoform335102_26.gene"; gene_name "Isoform335102_26";
chr8	Mandalorion	exon	96094556	96094863	.	+	.	transcript_id "Isoform335102_26"; gene_id "Isoform335102_26.gene"; gene_name "Isoform335102_26";
chr8	Mandalorion	CDS	96094556	96094863	.	+	.	transcript_id "Isoform335102_26"; gene_id "Isoform335102_26.gene"; gene_name "Isoform335102_26";
chr8	Mandalorion	exon	96095187	96095348	.	+	.	transcript_id "Isoform335102_26"; gene_id "Isoform335102_26.gene"; gene_name "Isoform335102_26";
chr8	Mandalorion	CDS	96095187	96095348	.	+	.	transcript_id "Isoform335102_26"; gene_id "Isoform335102_26.gene"; gene_name "Isoform335102_26";
chr8	Mandalorion	exon	96096109	96096362	.	+	.	transcript_id "Isoform335102_26"; gene_id "Isoform335102_26.gene"; gene_name "Isoform335102_26";
chr8	Mandalorion	CDS	96096109	96096362	.	+	.	transcript_id "Isoform335102_26"; gene_id "Isoform335102_26.gene"; gene_name "Isoform335102_26";
chr8	Mandalorion	exon	96096761	96096899	.	+	.	transcript_id "Isoform335102_26"; gene_id "Isoform335102_26.gene"; gene_name "Isoform335102_26";
chr8	Mandalorion	CDS	96096761	96096899	.	+	.	transcript_id "Isoform335102_26"; gene_id "Isoform335102_26.gene"; gene_name "Isoform335102_26";
chr8	Mandalorion	exon	96097324	96097474	.	+	.	transcript_id "Isoform335102_26"; gene_id "Isoform335102_26.gene"; gene_name "Isoform335102_26";
chr8	Mandalorion	CDS	96097324	96097474	.	+	.	transcript_id "Isoform335102_26"; gene_id "Isoform335102_26.gene"; gene_name "Isoform335102_26";
chr8	Mandalorion	exon	96097634	96097749	.	+	.	transcript_id "Isoform335102_26"; gene_id "Isoform335102_26.gene"; gene_name "Isoform335102_26";
chr8	Mandalorion	CDS	96097634	96097749	.	+	.	transcript_id "Isoform335102_26"; gene_id "Isoform335102_26.gene"; gene_name "Isoform335102_26";
chr8	Mandalorion	exon	96098733	96101696	.	+	.	transcript_id "Isoform335102_26"; gene_id "Isoform335102_26.gene"; gene_name "Isoform335102_26";
chr8	Mandalorion	CDS	96098733	96099145	.	+	.	transcript_id "Isoform335102_26"; gene_id "Isoform335102_26.gene"; gene_name "Isoform335102_26";
chr8	Mandalorion	stop_codon	96099146	96099148	.	+	.	transcript_id "Isoform335102_26"; gene_id "Isoform335102_26.gene"; gene_name "Isoform335102_26";
chr8	Mandalorion	transcript	96077380	96079382	.	-	.	transcript_id "Isoform335134_4"; gene_id "Isoform335134_4.gene"; gene_name "Isoform335134_4";
chr8	Mandalorion	exon	96077380	96079382	.	-	.	transcript_id "Isoform335134_4"; gene_id "Isoform335134_4.gene"; gene_name "Isoform335134_4";
chr8	Mandalorion	transcript	96146879	96161435	.	-	.	transcript_id "Isoform335160_507"; gene_id "Isoform335160_507.gene"; gene_name "Isoform335160_507";
chr8	Mandalorion	exon	96146879	96147297	.	-	.	transcript_id "Isoform335160_507"; gene_id "Isoform335160_507.gene"; gene_name "Isoform335160_507";
chr8	Mandalorion	CDS	96147295	96147297	.	-	.	transcript_id "Isoform335160_507"; gene_id "Isoform335160_507.gene"; gene_name "Isoform335160_507";
chr8	Mandalorion	stop_codon	96147292	96147294	.	-	.	transcript_id "Isoform335160_507"; gene_id "Isoform335160_507.gene"; gene_name "Isoform335160_507";
chr8	Mandalorion	exon	96147764	96147874	.	-	.	transcript_id "Isoform335160_507"; gene_id "Isoform335160_507.gene"; gene_name "Isoform335160_507";
chr8	Mandalorion	CDS	96147764	96147874	.	-	.	transcript_id "Isoform335160_507"; gene_id "Isoform335160_507.gene"; gene_name "Isoform335160_507";
chr8	Mandalorion	exon	96148686	96148874	.	-	.	transcript_id "Isoform335160_507"; gene_id "Isoform335160_507.gene"; gene_name "Isoform335160_507";
chr8	Mandalorion	CDS	96148686	96148874	.	-	.	transcript_id "Isoform335160_507"; gene_id "Isoform335160_507.gene"; gene_name "Isoform335160_507";
chr8	Mandalorion	exon	96149411	96149522	.	-	.	transcript_id "Isoform335160_507"; gene_id "Isoform335160_507.gene"; gene_name "Isoform335160_507";
chr8	Mandalorion	CDS	96149411	96149522	.	-	.	transcript_id "Isoform335160_507"; gene_id "Isoform335160_507.gene"; gene_name "Isoform335160_507";
chr8	Mandalorion	exon	96151245	96151324	.	-	.	transcript_id "Isoform335160_507"; gene_id "Isoform335160_507.gene"; gene_name "Isoform335160_507";
chr8	Mandalorion	CDS	96151245	96151324	.	-	.	transcript_id "Isoform335160_507"; gene_id "Isoform335160_507.gene"; gene_name "Isoform335160_507";
chr8	Mandalorion	exon	96161116	96161435	.	-	.	transcript_id "Isoform335160_507"; gene_id "Isoform335160_507.gene"; gene_name "Isoform335160_507";
chr8	Mandalorion	start_codon	96161197	96161199	.	-	.	transcript_id "Isoform335160_507"; gene_id "Isoform335160_507.gene"; gene_name "Isoform335160_507";
chr8	Mandalorion	CDS	96161116	96161199	.	-	.	transcript_id "Isoform335160_507"; gene_id "Isoform335160_507.gene"; gene_name "Isoform335160_507";
chr8	Mandalorion	transcript	96146879	96161476	.	-	.	transcript_id "Isoform335161_33"; gene_id "Isoform335161_33.gene"; gene_name "Isoform335161_33";
chr8	Mandalorion	exon	96146879	96147297	.	-	.	transcript_id "Isoform335161_33"; gene_id "Isoform335161_33.gene"; gene_name "Isoform335161_33";
chr8	Mandalorion	CDS	96147295	96147297	.	-	.	transcript_id "Isoform335161_33"; gene_id "Isoform335161_33.gene"; gene_name "Isoform335161_33";
chr8	Mandalorion	stop_codon	96147292	96147294	.	-	.	transcript_id "Isoform335161_33"; gene_id "Isoform335161_33.gene"; gene_name "Isoform335161_33";
chr8	Mandalorion	exon	96147764	96147874	.	-	.	transcript_id "Isoform335161_33"; gene_id "Isoform335161_33.gene"; gene_name "Isoform335161_33";
chr8	Mandalorion	CDS	96147764	96147874	.	-	.	transcript_id "Isoform335161_33"; gene_id "Isoform335161_33.gene"; gene_name "Isoform335161_33";
chr8	Mandalorion	exon	96148686	96148874	.	-	.	transcript_id "Isoform335161_33"; gene_id "Isoform335161_33.gene"; gene_name "Isoform335161_33";
chr8	Mandalorion	CDS	96148686	96148874	.	-	.	transcript_id "Isoform335161_33"; gene_id "Isoform335161_33.gene"; gene_name "Isoform335161_33";
chr8	Mandalorion	exon	96149411	96149522	.	-	.	transcript_id "Isoform335161_33"; gene_id "Isoform335161_33.gene"; gene_name "Isoform335161_33";
chr8	Mandalorion	CDS	96149411	96149522	.	-	.	transcript_id "Isoform335161_33"; gene_id "Isoform335161_33.gene"; gene_name "Isoform335161_33";
chr8	Mandalorion	exon	96151245	96151324	.	-	.	transcript_id "Isoform335161_33"; gene_id "Isoform335161_33.gene"; gene_name "Isoform335161_33";
chr8	Mandalorion	CDS	96151245	96151324	.	-	.	transcript_id "Isoform335161_33"; gene_id "Isoform335161_33.gene"; gene_name "Isoform335161_33";
chr8	Mandalorion	exon	96161116	96161476	.	-	.	transcript_id "Isoform335161_33"; gene_id "Isoform335161_33.gene"; gene_name "Isoform335161_33";
chr8	Mandalorion	start_codon	96161197	96161199	.	-	.	transcript_id "Isoform335161_33"; gene_id "Isoform335161_33.gene"; gene_name "Isoform335161_33";
chr8	Mandalorion	CDS	96161116	96161199	.	-	.	transcript_id "Isoform335161_33"; gene_id "Isoform335161_33.gene"; gene_name "Isoform335161_33";
chr8	Mandalorion	transcript	96146879	96161435	.	-	.	transcript_id "Isoform335164_68"; gene_id "Isoform335164_68.gene"; gene_name "Isoform335164_68";
chr8	Mandalorion	exon	96146879	96147297	.	-	.	transcript_id "Isoform335164_68"; gene_id "Isoform335164_68.gene"; gene_name "Isoform335164_68";
chr8	Mandalorion	CDS	96147295	96147297	.	-	.	transcript_id "Isoform335164_68"; gene_id "Isoform335164_68.gene"; gene_name "Isoform335164_68";
chr8	Mandalorion	stop_codon	96147292	96147294	.	-	.	transcript_id "Isoform335164_68"; gene_id "Isoform335164_68.gene"; gene_name "Isoform335164_68";
chr8	Mandalorion	exon	96147764	96147874	.	-	.	transcript_id "Isoform335164_68"; gene_id "Isoform335164_68.gene"; gene_name "Isoform335164_68";
chr8	Mandalorion	CDS	96147764	96147874	.	-	.	transcript_id "Isoform335164_68"; gene_id "Isoform335164_68.gene"; gene_name "Isoform335164_68";
chr8	Mandalorion	exon	96148686	96148874	.	-	.	transcript_id "Isoform335164_68"; gene_id "Isoform335164_68.gene"; gene_name "Isoform335164_68";
chr8	Mandalorion	CDS	96148686	96148874	.	-	.	transcript_id "Isoform335164_68"; gene_id "Isoform335164_68.gene"; gene_name "Isoform335164_68";
chr8	Mandalorion	exon	96149411	96149522	.	-	.	transcript_id "Isoform335164_68"; gene_id "Isoform335164_68.gene"; gene_name "Isoform335164_68";
chr8	Mandalorion	start_codon	96149453	96149455	.	-	.	transcript_id "Isoform335164_68"; gene_id "Isoform335164_68.gene"; gene_name "Isoform335164_68";
chr8	Mandalorion	CDS	96149411	96149455	.	-	.	transcript_id "Isoform335164_68"; gene_id "Isoform335164_68.gene"; gene_name "Isoform335164_68";
chr8	Mandalorion	exon	96161116	96161435	.	-	.	transcript_id "Isoform335164_68"; gene_id "Isoform335164_68.gene"; gene_name "Isoform335164_68";
chr8	Mandalorion	transcript	96146879	96161495	.	-	.	transcript_id "Isoform335165_17"; gene_id "Isoform335165_17.gene"; gene_name "Isoform335165_17";
chr8	Mandalorion	exon	96146879	96147297	.	-	.	transcript_id "Isoform335165_17"; gene_id "Isoform335165_17.gene"; gene_name "Isoform335165_17";
chr8	Mandalorion	CDS	96147295	96147297	.	-	.	transcript_id "Isoform335165_17"; gene_id "Isoform335165_17.gene"; gene_name "Isoform335165_17";
chr8	Mandalorion	stop_codon	96147292	96147294	.	-	.	transcript_id "Isoform335165_17"; gene_id "Isoform335165_17.gene"; gene_name "Isoform335165_17";
chr8	Mandalorion	exon	96147764	96147874	.	-	.	transcript_id "Isoform335165_17"; gene_id "Isoform335165_17.gene"; gene_name "Isoform335165_17";
chr8	Mandalorion	CDS	96147764	96147874	.	-	.	transcript_id "Isoform335165_17"; gene_id "Isoform335165_17.gene"; gene_name "Isoform335165_17";
chr8	Mandalorion	exon	96148686	96148874	.	-	.	transcript_id "Isoform335165_17"; gene_id "Isoform335165_17.gene"; gene_name "Isoform335165_17";
chr8	Mandalorion	CDS	96148686	96148874	.	-	.	transcript_id "Isoform335165_17"; gene_id "Isoform335165_17.gene"; gene_name "Isoform335165_17";
chr8	Mandalorion	exon	96149411	96149522	.	-	.	transcript_id "Isoform335165_17"; gene_id "Isoform335165_17.gene"; gene_name "Isoform335165_17";
chr8	Mandalorion	start_codon	96149453	96149455	.	-	.	transcript_id "Isoform335165_17"; gene_id "Isoform335165_17.gene"; gene_name "Isoform335165_17";
chr8	Mandalorion	CDS	96149411	96149455	.	-	.	transcript_id "Isoform335165_17"; gene_id "Isoform335165_17.gene"; gene_name "Isoform335165_17";
chr8	Mandalorion	exon	96161116	96161495	.	-	.	transcript_id "Isoform335165_17"; gene_id "Isoform335165_17.gene"; gene_name "Isoform335165_17";
chr8	Mandalorion	transcript	96146879	96161435	.	-	.	transcript_id "Isoform335167_27"; gene_id "Isoform335167_27.gene"; gene_name "Isoform335167_27";
chr8	Mandalorion	exon	96146879	96147297	.	-	.	transcript_id "Isoform335167_27"; gene_id "Isoform335167_27.gene"; gene_name "Isoform335167_27";
chr8	Mandalorion	exon	96147764	96148874	.	-	.	transcript_id "Isoform335167_27"; gene_id "Isoform335167_27.gene"; gene_name "Isoform335167_27";
chr8	Mandalorion	CDS	96148590	96148874	.	-	.	transcript_id "Isoform335167_27"; gene_id "Isoform335167_27.gene"; gene_name "Isoform335167_27";
chr8	Mandalorion	stop_codon	96148587	96148589	.	-	.	transcript_id "Isoform335167_27"; gene_id "Isoform335167_27.gene"; gene_name "Isoform335167_27";
chr8	Mandalorion	exon	96149411	96149522	.	-	.	transcript_id "Isoform335167_27"; gene_id "Isoform335167_27.gene"; gene_name "Isoform335167_27";
chr8	Mandalorion	CDS	96149411	96149522	.	-	.	transcript_id "Isoform335167_27"; gene_id "Isoform335167_27.gene"; gene_name "Isoform335167_27";
chr8	Mandalorion	exon	96151245	96151324	.	-	.	transcript_id "Isoform335167_27"; gene_id "Isoform335167_27.gene"; gene_name "Isoform335167_27";
chr8	Mandalorion	CDS	96151245	96151324	.	-	.	transcript_id "Isoform335167_27"; gene_id "Isoform335167_27.gene"; gene_name "Isoform335167_27";
chr8	Mandalorion	exon	96161116	96161435	.	-	.	transcript_id "Isoform335167_27"; gene_id "Isoform335167_27.gene"; gene_name "Isoform335167_27";
chr8	Mandalorion	start_codon	96161197	96161199	.	-	.	transcript_id "Isoform335167_27"; gene_id "Isoform335167_27.gene"; gene_name "Isoform335167_27";
chr8	Mandalorion	CDS	96161116	96161199	.	-	.	transcript_id "Isoform335167_27"; gene_id "Isoform335167_27.gene"; gene_name "Isoform335167_27";
chr8	Mandalorion	transcript	96146881	96161421	.	-	.	transcript_id "Isoform335170_12"; gene_id "Isoform335170_12.gene"; gene_name "Isoform335170_12";
chr8	Mandalorion	exon	96146881	96148874	.	-	.	transcript_id "Isoform335170_12"; gene_id "Isoform335170_12.gene"; gene_name "Isoform335170_12";
chr8	Mandalorion	CDS	96148590	96148874	.	-	.	transcript_id "Isoform335170_12"; gene_id "Isoform335170_12.gene"; gene_name "Isoform335170_12";
chr8	Mandalorion	stop_codon	96148587	96148589	.	-	.	transcript_id "Isoform335170_12"; gene_id "Isoform335170_12.gene"; gene_name "Isoform335170_12";
chr8	Mandalorion	exon	96149411	96149522	.	-	.	transcript_id "Isoform335170_12"; gene_id "Isoform335170_12.gene"; gene_name "Isoform335170_12";
chr8	Mandalorion	CDS	96149411	96149522	.	-	.	transcript_id "Isoform335170_12"; gene_id "Isoform335170_12.gene"; gene_name "Isoform335170_12";
chr8	Mandalorion	exon	96151245	96151324	.	-	.	transcript_id "Isoform335170_12"; gene_id "Isoform335170_12.gene"; gene_name "Isoform335170_12";
chr8	Mandalorion	CDS	96151245	96151324	.	-	.	transcript_id "Isoform335170_12"; gene_id "Isoform335170_12.gene"; gene_name "Isoform335170_12";
chr8	Mandalorion	exon	96161116	96161421	.	-	.	transcript_id "Isoform335170_12"; gene_id "Isoform335170_12.gene"; gene_name "Isoform335170_12";
chr8	Mandalorion	start_codon	96161197	96161199	.	-	.	transcript_id "Isoform335170_12"; gene_id "Isoform335170_12.gene"; gene_name "Isoform335170_12";
chr8	Mandalorion	CDS	96161116	96161199	.	-	.	transcript_id "Isoform335170_12"; gene_id "Isoform335170_12.gene"; gene_name "Isoform335170_12";
chr8	Mandalorion	transcript	96157141	96161400	.	-	.	transcript_id "Isoform335172_12"; gene_id "Isoform335172_12.gene"; gene_name "Isoform335172_12";
chr8	Mandalorion	exon	96157141	96161400	.	-	.	transcript_id "Isoform335172_12"; gene_id "Isoform335172_12.gene"; gene_name "Isoform335172_12";
chr8	Mandalorion	start_codon	96158370	96158372	.	-	.	transcript_id "Isoform335172_12"; gene_id "Isoform335172_12.gene"; gene_name "Isoform335172_12";
chr8	Mandalorion	CDS	96157959	96158372	.	-	.	transcript_id "Isoform335172_12"; gene_id "Isoform335172_12.gene"; gene_name "Isoform335172_12";
chr8	Mandalorion	stop_codon	96157956	96157958	.	-	.	transcript_id "Isoform335172_12"; gene_id "Isoform335172_12.gene"; gene_name "Isoform335172_12";
chr8	Mandalorion	transcript	96161146	96162154	.	+	.	transcript_id "Isoform335175_23"; gene_id "Isoform335175_23.gene"; gene_name "Isoform335175_23";
chr8	Mandalorion	exon	96161146	96162154	.	+	.	transcript_id "Isoform335175_23"; gene_id "Isoform335175_23.gene"; gene_name "Isoform335175_23";
chr8	Mandalorion	transcript	96174606	96215415	.	-	.	transcript_id "Isoform335180_14"; gene_id "Isoform335180_14.gene"; gene_name "Isoform335180_14";
chr8	Mandalorion	exon	96174606	96175046	.	-	.	transcript_id "Isoform335180_14"; gene_id "Isoform335180_14.gene"; gene_name "Isoform335180_14";
chr8	Mandalorion	exon	96179978	96180071	.	-	.	transcript_id "Isoform335180_14"; gene_id "Isoform335180_14.gene"; gene_name "Isoform335180_14";
chr8	Mandalorion	CDS	96179998	96180071	.	-	.	transcript_id "Isoform335180_14"; gene_id "Isoform335180_14.gene"; gene_name "Isoform335180_14";
chr8	Mandalorion	stop_codon	96179995	96179997	.	-	.	transcript_id "Isoform335180_14"; gene_id "Isoform335180_14.gene"; gene_name "Isoform335180_14";
chr8	Mandalorion	exon	96182486	96182634	.	-	.	transcript_id "Isoform335180_14"; gene_id "Isoform335180_14.gene"; gene_name "Isoform335180_14";
chr8	Mandalorion	CDS	96182486	96182634	.	-	.	transcript_id "Isoform335180_14"; gene_id "Isoform335180_14.gene"; gene_name "Isoform335180_14";
chr8	Mandalorion	exon	96184016	96184116	.	-	.	transcript_id "Isoform335180_14"; gene_id "Isoform335180_14.gene"; gene_name "Isoform335180_14";
chr8	Mandalorion	CDS	96184016	96184116	.	-	.	transcript_id "Isoform335180_14"; gene_id "Isoform335180_14.gene"; gene_name "Isoform335180_14";
chr8	Mandalorion	exon	96186700	96186801	.	-	.	transcript_id "Isoform335180_14"; gene_id "Isoform335180_14.gene"; gene_name "Isoform335180_14";
chr8	Mandalorion	CDS	96186700	96186801	.	-	.	transcript_id "Isoform335180_14"; gene_id "Isoform335180_14.gene"; gene_name "Isoform335180_14";
chr8	Mandalorion	exon	96187306	96187416	.	-	.	transcript_id "Isoform335180_14"; gene_id "Isoform335180_14.gene"; gene_name "Isoform335180_14";
chr8	Mandalorion	CDS	96187306	96187416	.	-	.	transcript_id "Isoform335180_14"; gene_id "Isoform335180_14.gene"; gene_name "Isoform335180_14";
chr8	Mandalorion	exon	96188174	96188257	.	-	.	transcript_id "Isoform335180_14"; gene_id "Isoform335180_14.gene"; gene_name "Isoform335180_14";
chr8	Mandalorion	CDS	96188174	96188257	.	-	.	transcript_id "Isoform335180_14"; gene_id "Isoform335180_14.gene"; gene_name "Isoform335180_14";
chr8	Mandalorion	exon	96192279	96192338	.	-	.	transcript_id "Isoform335180_14"; gene_id "Isoform335180_14.gene"; gene_name "Isoform335180_14";
chr8	Mandalorion	CDS	96192279	96192338	.	-	.	transcript_id "Isoform335180_14"; gene_id "Isoform335180_14.gene"; gene_name "Isoform335180_14";
chr8	Mandalorion	exon	96199999	96200049	.	-	.	transcript_id "Isoform335180_14"; gene_id "Isoform335180_14.gene"; gene_name "Isoform335180_14";
chr8	Mandalorion	CDS	96199999	96200049	.	-	.	transcript_id "Isoform335180_14"; gene_id "Isoform335180_14.gene"; gene_name "Isoform335180_14";
chr8	Mandalorion	exon	96203840	96203941	.	-	.	transcript_id "Isoform335180_14"; gene_id "Isoform335180_14.gene"; gene_name "Isoform335180_14";
chr8	Mandalorion	CDS	96203840	96203941	.	-	.	transcript_id "Isoform335180_14"; gene_id "Isoform335180_14.gene"; gene_name "Isoform335180_14";
chr8	Mandalorion	exon	96214193	96214304	.	-	.	transcript_id "Isoform335180_14"; gene_id "Isoform335180_14.gene"; gene_name "Isoform335180_14";
chr8	Mandalorion	CDS	96214193	96214304	.	-	.	transcript_id "Isoform335180_14"; gene_id "Isoform335180_14.gene"; gene_name "Isoform335180_14";
chr8	Mandalorion	exon	96214972	96215415	.	-	.	transcript_id "Isoform335180_14"; gene_id "Isoform335180_14.gene"; gene_name "Isoform335180_14";
chr8	Mandalorion	start_codon	96215073	96215075	.	-	.	transcript_id "Isoform335180_14"; gene_id "Isoform335180_14.gene"; gene_name "Isoform335180_14";
chr8	Mandalorion	CDS	96214972	96215075	.	-	.	transcript_id "Isoform335180_14"; gene_id "Isoform335180_14.gene"; gene_name "Isoform335180_14";
chr8	Mandalorion	transcript	96174606	96215512	.	-	.	transcript_id "Isoform335181_3"; gene_id "Isoform335181_3.gene"; gene_name "Isoform335181_3";
chr8	Mandalorion	exon	96174606	96175046	.	-	.	transcript_id "Isoform335181_3"; gene_id "Isoform335181_3.gene"; gene_name "Isoform335181_3";
chr8	Mandalorion	exon	96179978	96180071	.	-	.	transcript_id "Isoform335181_3"; gene_id "Isoform335181_3.gene"; gene_name "Isoform335181_3";
chr8	Mandalorion	CDS	96179998	96180071	.	-	.	transcript_id "Isoform335181_3"; gene_id "Isoform335181_3.gene"; gene_name "Isoform335181_3";
chr8	Mandalorion	stop_codon	96179995	96179997	.	-	.	transcript_id "Isoform335181_3"; gene_id "Isoform335181_3.gene"; gene_name "Isoform335181_3";
chr8	Mandalorion	exon	96182486	96182634	.	-	.	transcript_id "Isoform335181_3"; gene_id "Isoform335181_3.gene"; gene_name "Isoform335181_3";
chr8	Mandalorion	CDS	96182486	96182634	.	-	.	transcript_id "Isoform335181_3"; gene_id "Isoform335181_3.gene"; gene_name "Isoform335181_3";
chr8	Mandalorion	exon	96184016	96184116	.	-	.	transcript_id "Isoform335181_3"; gene_id "Isoform335181_3.gene"; gene_name "Isoform335181_3";
chr8	Mandalorion	CDS	96184016	96184116	.	-	.	transcript_id "Isoform335181_3"; gene_id "Isoform335181_3.gene"; gene_name "Isoform335181_3";
chr8	Mandalorion	exon	96186700	96186801	.	-	.	transcript_id "Isoform335181_3"; gene_id "Isoform335181_3.gene"; gene_name "Isoform335181_3";
chr8	Mandalorion	CDS	96186700	96186801	.	-	.	transcript_id "Isoform335181_3"; gene_id "Isoform335181_3.gene"; gene_name "Isoform335181_3";
chr8	Mandalorion	exon	96187306	96187416	.	-	.	transcript_id "Isoform335181_3"; gene_id "Isoform335181_3.gene"; gene_name "Isoform335181_3";
chr8	Mandalorion	CDS	96187306	96187416	.	-	.	transcript_id "Isoform335181_3"; gene_id "Isoform335181_3.gene"; gene_name "Isoform335181_3";
chr8	Mandalorion	exon	96188174	96188257	.	-	.	transcript_id "Isoform335181_3"; gene_id "Isoform335181_3.gene"; gene_name "Isoform335181_3";
chr8	Mandalorion	CDS	96188174	96188257	.	-	.	transcript_id "Isoform335181_3"; gene_id "Isoform335181_3.gene"; gene_name "Isoform335181_3";
chr8	Mandalorion	exon	96192279	96192338	.	-	.	transcript_id "Isoform335181_3"; gene_id "Isoform335181_3.gene"; gene_name "Isoform335181_3";
chr8	Mandalorion	start_codon	96192294	96192296	.	-	.	transcript_id "Isoform335181_3"; gene_id "Isoform335181_3.gene"; gene_name "Isoform335181_3";
chr8	Mandalorion	CDS	96192279	96192296	.	-	.	transcript_id "Isoform335181_3"; gene_id "Isoform335181_3.gene"; gene_name "Isoform335181_3";
chr8	Mandalorion	exon	96199999	96200049	.	-	.	transcript_id "Isoform335181_3"; gene_id "Isoform335181_3.gene"; gene_name "Isoform335181_3";
chr8	Mandalorion	exon	96203840	96203941	.	-	.	transcript_id "Isoform335181_3"; gene_id "Isoform335181_3.gene"; gene_name "Isoform335181_3";
chr8	Mandalorion	exon	96214193	96214304	.	-	.	transcript_id "Isoform335181_3"; gene_id "Isoform335181_3.gene"; gene_name "Isoform335181_3";
chr8	Mandalorion	exon	96215031	96215512	.	-	.	transcript_id "Isoform335181_3"; gene_id "Isoform335181_3.gene"; gene_name "Isoform335181_3";
chr8	Mandalorion	transcript	96179926	96215454	.	-	.	transcript_id "Isoform335182_5"; gene_id "Isoform335182_5.gene"; gene_name "Isoform335182_5";
chr8	Mandalorion	exon	96179926	96180071	.	-	.	transcript_id "Isoform335182_5"; gene_id "Isoform335182_5.gene"; gene_name "Isoform335182_5";
chr8	Mandalorion	CDS	96179998	96180071	.	-	.	transcript_id "Isoform335182_5"; gene_id "Isoform335182_5.gene"; gene_name "Isoform335182_5";
chr8	Mandalorion	stop_codon	96179995	96179997	.	-	.	transcript_id "Isoform335182_5"; gene_id "Isoform335182_5.gene"; gene_name "Isoform335182_5";
chr8	Mandalorion	exon	96182486	96182634	.	-	.	transcript_id "Isoform335182_5"; gene_id "Isoform335182_5.gene"; gene_name "Isoform335182_5";
chr8	Mandalorion	CDS	96182486	96182634	.	-	.	transcript_id "Isoform335182_5"; gene_id "Isoform335182_5.gene"; gene_name "Isoform335182_5";
chr8	Mandalorion	exon	96184016	96184116	.	-	.	transcript_id "Isoform335182_5"; gene_id "Isoform335182_5.gene"; gene_name "Isoform335182_5";
chr8	Mandalorion	CDS	96184016	96184116	.	-	.	transcript_id "Isoform335182_5"; gene_id "Isoform335182_5.gene"; gene_name "Isoform335182_5";
chr8	Mandalorion	exon	96186700	96186801	.	-	.	transcript_id "Isoform335182_5"; gene_id "Isoform335182_5.gene"; gene_name "Isoform335182_5";
chr8	Mandalorion	CDS	96186700	96186801	.	-	.	transcript_id "Isoform335182_5"; gene_id "Isoform335182_5.gene"; gene_name "Isoform335182_5";
chr8	Mandalorion	exon	96187306	96187416	.	-	.	transcript_id "Isoform335182_5"; gene_id "Isoform335182_5.gene"; gene_name "Isoform335182_5";
chr8	Mandalorion	CDS	96187306	96187416	.	-	.	transcript_id "Isoform335182_5"; gene_id "Isoform335182_5.gene"; gene_name "Isoform335182_5";
chr8	Mandalorion	exon	96188174	96188257	.	-	.	transcript_id "Isoform335182_5"; gene_id "Isoform335182_5.gene"; gene_name "Isoform335182_5";
chr8	Mandalorion	CDS	96188174	96188257	.	-	.	transcript_id "Isoform335182_5"; gene_id "Isoform335182_5.gene"; gene_name "Isoform335182_5";
chr8	Mandalorion	exon	96192279	96192338	.	-	.	transcript_id "Isoform335182_5"; gene_id "Isoform335182_5.gene"; gene_name "Isoform335182_5";
chr8	Mandalorion	CDS	96192279	96192338	.	-	.	transcript_id "Isoform335182_5"; gene_id "Isoform335182_5.gene"; gene_name "Isoform335182_5";
chr8	Mandalorion	exon	96199999	96200049	.	-	.	transcript_id "Isoform335182_5"; gene_id "Isoform335182_5.gene"; gene_name "Isoform335182_5";
chr8	Mandalorion	CDS	96199999	96200049	.	-	.	transcript_id "Isoform335182_5"; gene_id "Isoform335182_5.gene"; gene_name "Isoform335182_5";
chr8	Mandalorion	exon	96203840	96203941	.	-	.	transcript_id "Isoform335182_5"; gene_id "Isoform335182_5.gene"; gene_name "Isoform335182_5";
chr8	Mandalorion	CDS	96203840	96203941	.	-	.	transcript_id "Isoform335182_5"; gene_id "Isoform335182_5.gene"; gene_name "Isoform335182_5";
chr8	Mandalorion	exon	96214193	96214304	.	-	.	transcript_id "Isoform335182_5"; gene_id "Isoform335182_5.gene"; gene_name "Isoform335182_5";
chr8	Mandalorion	CDS	96214193	96214304	.	-	.	transcript_id "Isoform335182_5"; gene_id "Isoform335182_5.gene"; gene_name "Isoform335182_5";
chr8	Mandalorion	exon	96214972	96215454	.	-	.	transcript_id "Isoform335182_5"; gene_id "Isoform335182_5.gene"; gene_name "Isoform335182_5";
chr8	Mandalorion	start_codon	96215073	96215075	.	-	.	transcript_id "Isoform335182_5"; gene_id "Isoform335182_5.gene"; gene_name "Isoform335182_5";
chr8	Mandalorion	CDS	96214972	96215075	.	-	.	transcript_id "Isoform335182_5"; gene_id "Isoform335182_5.gene"; gene_name "Isoform335182_5";
chr8	Mandalorion	transcript	96176260	96178807	.	-	.	transcript_id "Isoform335185_3"; gene_id "Isoform335185_3.gene"; gene_name "Isoform335185_3";
chr8	Mandalorion	exon	96176260	96178807	.	-	.	transcript_id "Isoform335185_3"; gene_id "Isoform335185_3.gene"; gene_name "Isoform335185_3";
chr8	Mandalorion	transcript	96360168	96366714	.	+	.	transcript_id "Isoform335189_7"; gene_id "Isoform335189_7.gene"; gene_name "Isoform335189_7";
chr8	Mandalorion	exon	96360168	96360411	.	+	.	transcript_id "Isoform335189_7"; gene_id "Isoform335189_7.gene"; gene_name "Isoform335189_7";
chr8	Mandalorion	start_codon	96360226	96360228	.	+	.	transcript_id "Isoform335189_7"; gene_id "Isoform335189_7.gene"; gene_name "Isoform335189_7";
chr8	Mandalorion	CDS	96360226	96360411	.	+	.	transcript_id "Isoform335189_7"; gene_id "Isoform335189_7.gene"; gene_name "Isoform335189_7";
chr8	Mandalorion	exon	96364438	96366714	.	+	.	transcript_id "Isoform335189_7"; gene_id "Isoform335189_7.gene"; gene_name "Isoform335189_7";
chr8	Mandalorion	CDS	96364438	96364683	.	+	.	transcript_id "Isoform335189_7"; gene_id "Isoform335189_7.gene"; gene_name "Isoform335189_7";
chr8	Mandalorion	stop_codon	96364684	96364686	.	+	.	transcript_id "Isoform335189_7"; gene_id "Isoform335189_7.gene"; gene_name "Isoform335189_7";
chr8	Mandalorion	transcript	96360137	96371139	.	+	.	transcript_id "Isoform335190_21"; gene_id "Isoform335190_21.gene"; gene_name "Isoform335190_21";
chr8	Mandalorion	exon	96360137	96360411	.	+	.	transcript_id "Isoform335190_21"; gene_id "Isoform335190_21.gene"; gene_name "Isoform335190_21";
chr8	Mandalorion	start_codon	96360226	96360228	.	+	.	transcript_id "Isoform335190_21"; gene_id "Isoform335190_21.gene"; gene_name "Isoform335190_21";
chr8	Mandalorion	CDS	96360226	96360411	.	+	.	transcript_id "Isoform335190_21"; gene_id "Isoform335190_21.gene"; gene_name "Isoform335190_21";
chr8	Mandalorion	exon	96364438	96364671	.	+	.	transcript_id "Isoform335190_21"; gene_id "Isoform335190_21.gene"; gene_name "Isoform335190_21";
chr8	Mandalorion	CDS	96364438	96364671	.	+	.	transcript_id "Isoform335190_21"; gene_id "Isoform335190_21.gene"; gene_name "Isoform335190_21";
chr8	Mandalorion	exon	96369735	96371139	.	+	.	transcript_id "Isoform335190_21"; gene_id "Isoform335190_21.gene"; gene_name "Isoform335190_21";
chr8	Mandalorion	CDS	96369735	96369962	.	+	.	transcript_id "Isoform335190_21"; gene_id "Isoform335190_21.gene"; gene_name "Isoform335190_21";
chr8	Mandalorion	stop_codon	96369963	96369965	.	+	.	transcript_id "Isoform335190_21"; gene_id "Isoform335190_21.gene"; gene_name "Isoform335190_21";
chr8	Mandalorion	transcript	96360137	96371689	.	+	.	transcript_id "Isoform335191_18"; gene_id "Isoform335191_18.gene"; gene_name "Isoform335191_18";
chr8	Mandalorion	exon	96360137	96360411	.	+	.	transcript_id "Isoform335191_18"; gene_id "Isoform335191_18.gene"; gene_name "Isoform335191_18";
chr8	Mandalorion	start_codon	96360226	96360228	.	+	.	transcript_id "Isoform335191_18"; gene_id "Isoform335191_18.gene"; gene_name "Isoform335191_18";
chr8	Mandalorion	CDS	96360226	96360411	.	+	.	transcript_id "Isoform335191_18"; gene_id "Isoform335191_18.gene"; gene_name "Isoform335191_18";
chr8	Mandalorion	exon	96364438	96364671	.	+	.	transcript_id "Isoform335191_18"; gene_id "Isoform335191_18.gene"; gene_name "Isoform335191_18";
chr8	Mandalorion	CDS	96364438	96364671	.	+	.	transcript_id "Isoform335191_18"; gene_id "Isoform335191_18.gene"; gene_name "Isoform335191_18";
chr8	Mandalorion	exon	96369735	96371689	.	+	.	transcript_id "Isoform335191_18"; gene_id "Isoform335191_18.gene"; gene_name "Isoform335191_18";
chr8	Mandalorion	CDS	96369735	96369962	.	+	.	transcript_id "Isoform335191_18"; gene_id "Isoform335191_18.gene"; gene_name "Isoform335191_18";
chr8	Mandalorion	stop_codon	96369963	96369965	.	+	.	transcript_id "Isoform335191_18"; gene_id "Isoform335191_18.gene"; gene_name "Isoform335191_18";
chr8	Mandalorion	transcript	96446793	96450094	.	-	.	transcript_id "Isoform335201_8"; gene_id "Isoform335201_8.gene"; gene_name "Isoform335201_8";
chr8	Mandalorion	exon	96446793	96447113	.	-	.	transcript_id "Isoform335201_8"; gene_id "Isoform335201_8.gene"; gene_name "Isoform335201_8";
chr8	Mandalorion	CDS	96447038	96447113	.	-	.	transcript_id "Isoform335201_8"; gene_id "Isoform335201_8.gene"; gene_name "Isoform335201_8";
chr8	Mandalorion	stop_codon	96447035	96447037	.	-	.	transcript_id "Isoform335201_8"; gene_id "Isoform335201_8.gene"; gene_name "Isoform335201_8";
chr8	Mandalorion	exon	96447271	96447405	.	-	.	transcript_id "Isoform335201_8"; gene_id "Isoform335201_8.gene"; gene_name "Isoform335201_8";
chr8	Mandalorion	CDS	96447271	96447405	.	-	.	transcript_id "Isoform335201_8"; gene_id "Isoform335201_8.gene"; gene_name "Isoform335201_8";
chr8	Mandalorion	exon	96448134	96448266	.	-	.	transcript_id "Isoform335201_8"; gene_id "Isoform335201_8.gene"; gene_name "Isoform335201_8";
chr8	Mandalorion	CDS	96448134	96448266	.	-	.	transcript_id "Isoform335201_8"; gene_id "Isoform335201_8.gene"; gene_name "Isoform335201_8";
chr8	Mandalorion	exon	96449913	96450094	.	-	.	transcript_id "Isoform335201_8"; gene_id "Isoform335201_8.gene"; gene_name "Isoform335201_8";
chr8	Mandalorion	start_codon	96449980	96449982	.	-	.	transcript_id "Isoform335201_8"; gene_id "Isoform335201_8.gene"; gene_name "Isoform335201_8";
chr8	Mandalorion	CDS	96449913	96449982	.	-	.	transcript_id "Isoform335201_8"; gene_id "Isoform335201_8.gene"; gene_name "Isoform335201_8";
chr8	Mandalorion	transcript	96446776	96460938	.	-	.	transcript_id "Isoform335219_8"; gene_id "Isoform335219_8.gene"; gene_name "Isoform335219_8";
chr8	Mandalorion	exon	96446776	96447113	.	-	.	transcript_id "Isoform335219_8"; gene_id "Isoform335219_8.gene"; gene_name "Isoform335219_8";
chr8	Mandalorion	CDS	96447038	96447113	.	-	.	transcript_id "Isoform335219_8"; gene_id "Isoform335219_8.gene"; gene_name "Isoform335219_8";
chr8	Mandalorion	stop_codon	96447035	96447037	.	-	.	transcript_id "Isoform335219_8"; gene_id "Isoform335219_8.gene"; gene_name "Isoform335219_8";
chr8	Mandalorion	exon	96447271	96447405	.	-	.	transcript_id "Isoform335219_8"; gene_id "Isoform335219_8.gene"; gene_name "Isoform335219_8";
chr8	Mandalorion	CDS	96447271	96447405	.	-	.	transcript_id "Isoform335219_8"; gene_id "Isoform335219_8.gene"; gene_name "Isoform335219_8";
chr8	Mandalorion	exon	96448134	96448266	.	-	.	transcript_id "Isoform335219_8"; gene_id "Isoform335219_8.gene"; gene_name "Isoform335219_8";
chr8	Mandalorion	CDS	96448134	96448266	.	-	.	transcript_id "Isoform335219_8"; gene_id "Isoform335219_8.gene"; gene_name "Isoform335219_8";
chr8	Mandalorion	exon	96449913	96450093	.	-	.	transcript_id "Isoform335219_8"; gene_id "Isoform335219_8.gene"; gene_name "Isoform335219_8";
chr8	Mandalorion	CDS	96449913	96450093	.	-	.	transcript_id "Isoform335219_8"; gene_id "Isoform335219_8.gene"; gene_name "Isoform335219_8";
chr8	Mandalorion	exon	96451144	96451293	.	-	.	transcript_id "Isoform335219_8"; gene_id "Isoform335219_8.gene"; gene_name "Isoform335219_8";
chr8	Mandalorion	CDS	96451144	96451293	.	-	.	transcript_id "Isoform335219_8"; gene_id "Isoform335219_8.gene"; gene_name "Isoform335219_8";
chr8	Mandalorion	exon	96452643	96452816	.	-	.	transcript_id "Isoform335219_8"; gene_id "Isoform335219_8.gene"; gene_name "Isoform335219_8";
chr8	Mandalorion	CDS	96452643	96452816	.	-	.	transcript_id "Isoform335219_8"; gene_id "Isoform335219_8.gene"; gene_name "Isoform335219_8";
chr8	Mandalorion	exon	96454211	96454312	.	-	.	transcript_id "Isoform335219_8"; gene_id "Isoform335219_8.gene"; gene_name "Isoform335219_8";
chr8	Mandalorion	CDS	96454211	96454312	.	-	.	transcript_id "Isoform335219_8"; gene_id "Isoform335219_8.gene"; gene_name "Isoform335219_8";
chr8	Mandalorion	exon	96455243	96455360	.	-	.	transcript_id "Isoform335219_8"; gene_id "Isoform335219_8.gene"; gene_name "Isoform335219_8";
chr8	Mandalorion	CDS	96455243	96455360	.	-	.	transcript_id "Isoform335219_8"; gene_id "Isoform335219_8.gene"; gene_name "Isoform335219_8";
chr8	Mandalorion	exon	96455712	96455875	.	-	.	transcript_id "Isoform335219_8"; gene_id "Isoform335219_8.gene"; gene_name "Isoform335219_8";
chr8	Mandalorion	CDS	96455712	96455875	.	-	.	transcript_id "Isoform335219_8"; gene_id "Isoform335219_8.gene"; gene_name "Isoform335219_8";
chr8	Mandalorion	exon	96457041	96457289	.	-	.	transcript_id "Isoform335219_8"; gene_id "Isoform335219_8.gene"; gene_name "Isoform335219_8";
chr8	Mandalorion	CDS	96457041	96457289	.	-	.	transcript_id "Isoform335219_8"; gene_id "Isoform335219_8.gene"; gene_name "Isoform335219_8";
chr8	Mandalorion	exon	96459720	96459951	.	-	.	transcript_id "Isoform335219_8"; gene_id "Isoform335219_8.gene"; gene_name "Isoform335219_8";
chr8	Mandalorion	CDS	96459720	96459951	.	-	.	transcript_id "Isoform335219_8"; gene_id "Isoform335219_8.gene"; gene_name "Isoform335219_8";
chr8	Mandalorion	exon	96460607	96460776	.	-	.	transcript_id "Isoform335219_8"; gene_id "Isoform335219_8.gene"; gene_name "Isoform335219_8";
chr8	Mandalorion	CDS	96460607	96460776	.	-	.	transcript_id "Isoform335219_8"; gene_id "Isoform335219_8.gene"; gene_name "Isoform335219_8";
chr8	Mandalorion	exon	96460869	96460938	.	-	.	transcript_id "Isoform335219_8"; gene_id "Isoform335219_8.gene"; gene_name "Isoform335219_8";
chr8	Mandalorion	start_codon	96460896	96460898	.	-	.	transcript_id "Isoform335219_8"; gene_id "Isoform335219_8.gene"; gene_name "Isoform335219_8";
chr8	Mandalorion	CDS	96460869	96460898	.	-	.	transcript_id "Isoform335219_8"; gene_id "Isoform335219_8.gene"; gene_name "Isoform335219_8";
chr8	Mandalorion	transcript	96446793	96462398	.	-	.	transcript_id "Isoform335223_7"; gene_id "Isoform335223_7.gene"; gene_name "Isoform335223_7";
chr8	Mandalorion	exon	96446793	96447113	.	-	.	transcript_id "Isoform335223_7"; gene_id "Isoform335223_7.gene"; gene_name "Isoform335223_7";
chr8	Mandalorion	CDS	96447038	96447113	.	-	.	transcript_id "Isoform335223_7"; gene_id "Isoform335223_7.gene"; gene_name "Isoform335223_7";
chr8	Mandalorion	stop_codon	96447035	96447037	.	-	.	transcript_id "Isoform335223_7"; gene_id "Isoform335223_7.gene"; gene_name "Isoform335223_7";
chr8	Mandalorion	exon	96447271	96447405	.	-	.	transcript_id "Isoform335223_7"; gene_id "Isoform335223_7.gene"; gene_name "Isoform335223_7";
chr8	Mandalorion	CDS	96447271	96447405	.	-	.	transcript_id "Isoform335223_7"; gene_id "Isoform335223_7.gene"; gene_name "Isoform335223_7";
chr8	Mandalorion	exon	96448134	96448266	.	-	.	transcript_id "Isoform335223_7"; gene_id "Isoform335223_7.gene"; gene_name "Isoform335223_7";
chr8	Mandalorion	CDS	96448134	96448266	.	-	.	transcript_id "Isoform335223_7"; gene_id "Isoform335223_7.gene"; gene_name "Isoform335223_7";
chr8	Mandalorion	exon	96449913	96450093	.	-	.	transcript_id "Isoform335223_7"; gene_id "Isoform335223_7.gene"; gene_name "Isoform335223_7";
chr8	Mandalorion	CDS	96449913	96450093	.	-	.	transcript_id "Isoform335223_7"; gene_id "Isoform335223_7.gene"; gene_name "Isoform335223_7";
chr8	Mandalorion	exon	96451144	96451293	.	-	.	transcript_id "Isoform335223_7"; gene_id "Isoform335223_7.gene"; gene_name "Isoform335223_7";
chr8	Mandalorion	CDS	96451144	96451293	.	-	.	transcript_id "Isoform335223_7"; gene_id "Isoform335223_7.gene"; gene_name "Isoform335223_7";
chr8	Mandalorion	exon	96452643	96452816	.	-	.	transcript_id "Isoform335223_7"; gene_id "Isoform335223_7.gene"; gene_name "Isoform335223_7";
chr8	Mandalorion	CDS	96452643	96452816	.	-	.	transcript_id "Isoform335223_7"; gene_id "Isoform335223_7.gene"; gene_name "Isoform335223_7";
chr8	Mandalorion	exon	96454211	96454312	.	-	.	transcript_id "Isoform335223_7"; gene_id "Isoform335223_7.gene"; gene_name "Isoform335223_7";
chr8	Mandalorion	CDS	96454211	96454312	.	-	.	transcript_id "Isoform335223_7"; gene_id "Isoform335223_7.gene"; gene_name "Isoform335223_7";
chr8	Mandalorion	exon	96455243	96455360	.	-	.	transcript_id "Isoform335223_7"; gene_id "Isoform335223_7.gene"; gene_name "Isoform335223_7";
chr8	Mandalorion	CDS	96455243	96455360	.	-	.	transcript_id "Isoform335223_7"; gene_id "Isoform335223_7.gene"; gene_name "Isoform335223_7";
chr8	Mandalorion	exon	96455712	96455875	.	-	.	transcript_id "Isoform335223_7"; gene_id "Isoform335223_7.gene"; gene_name "Isoform335223_7";
chr8	Mandalorion	CDS	96455712	96455875	.	-	.	transcript_id "Isoform335223_7"; gene_id "Isoform335223_7.gene"; gene_name "Isoform335223_7";
chr8	Mandalorion	exon	96457041	96457289	.	-	.	transcript_id "Isoform335223_7"; gene_id "Isoform335223_7.gene"; gene_name "Isoform335223_7";
chr8	Mandalorion	CDS	96457041	96457289	.	-	.	transcript_id "Isoform335223_7"; gene_id "Isoform335223_7.gene"; gene_name "Isoform335223_7";
chr8	Mandalorion	exon	96459720	96459951	.	-	.	transcript_id "Isoform335223_7"; gene_id "Isoform335223_7.gene"; gene_name "Isoform335223_7";
chr8	Mandalorion	CDS	96459720	96459951	.	-	.	transcript_id "Isoform335223_7"; gene_id "Isoform335223_7.gene"; gene_name "Isoform335223_7";
chr8	Mandalorion	exon	96460607	96460776	.	-	.	transcript_id "Isoform335223_7"; gene_id "Isoform335223_7.gene"; gene_name "Isoform335223_7";
chr8	Mandalorion	CDS	96460607	96460776	.	-	.	transcript_id "Isoform335223_7"; gene_id "Isoform335223_7.gene"; gene_name "Isoform335223_7";
chr8	Mandalorion	exon	96460869	96460977	.	-	.	transcript_id "Isoform335223_7"; gene_id "Isoform335223_7.gene"; gene_name "Isoform335223_7";
chr8	Mandalorion	start_codon	96460896	96460898	.	-	.	transcript_id "Isoform335223_7"; gene_id "Isoform335223_7.gene"; gene_name "Isoform335223_7";
chr8	Mandalorion	CDS	96460869	96460898	.	-	.	transcript_id "Isoform335223_7"; gene_id "Isoform335223_7.gene"; gene_name "Isoform335223_7";
chr8	Mandalorion	exon	96462314	96462398	.	-	.	transcript_id "Isoform335223_7"; gene_id "Isoform335223_7.gene"; gene_name "Isoform335223_7";
chr8	Mandalorion	transcript	96446776	96463065	.	-	.	transcript_id "Isoform335224_6"; gene_id "Isoform335224_6.gene"; gene_name "Isoform335224_6";
chr8	Mandalorion	exon	96446776	96447113	.	-	.	transcript_id "Isoform335224_6"; gene_id "Isoform335224_6.gene"; gene_name "Isoform335224_6";
chr8	Mandalorion	CDS	96447038	96447113	.	-	.	transcript_id "Isoform335224_6"; gene_id "Isoform335224_6.gene"; gene_name "Isoform335224_6";
chr8	Mandalorion	stop_codon	96447035	96447037	.	-	.	transcript_id "Isoform335224_6"; gene_id "Isoform335224_6.gene"; gene_name "Isoform335224_6";
chr8	Mandalorion	exon	96447271	96447405	.	-	.	transcript_id "Isoform335224_6"; gene_id "Isoform335224_6.gene"; gene_name "Isoform335224_6";
chr8	Mandalorion	CDS	96447271	96447405	.	-	.	transcript_id "Isoform335224_6"; gene_id "Isoform335224_6.gene"; gene_name "Isoform335224_6";
chr8	Mandalorion	exon	96448134	96448266	.	-	.	transcript_id "Isoform335224_6"; gene_id "Isoform335224_6.gene"; gene_name "Isoform335224_6";
chr8	Mandalorion	CDS	96448134	96448266	.	-	.	transcript_id "Isoform335224_6"; gene_id "Isoform335224_6.gene"; gene_name "Isoform335224_6";
chr8	Mandalorion	exon	96449913	96450093	.	-	.	transcript_id "Isoform335224_6"; gene_id "Isoform335224_6.gene"; gene_name "Isoform335224_6";
chr8	Mandalorion	CDS	96449913	96450093	.	-	.	transcript_id "Isoform335224_6"; gene_id "Isoform335224_6.gene"; gene_name "Isoform335224_6";
chr8	Mandalorion	exon	96451144	96451293	.	-	.	transcript_id "Isoform335224_6"; gene_id "Isoform335224_6.gene"; gene_name "Isoform335224_6";
chr8	Mandalorion	CDS	96451144	96451293	.	-	.	transcript_id "Isoform335224_6"; gene_id "Isoform335224_6.gene"; gene_name "Isoform335224_6";
chr8	Mandalorion	exon	96452643	96452816	.	-	.	transcript_id "Isoform335224_6"; gene_id "Isoform335224_6.gene"; gene_name "Isoform335224_6";
chr8	Mandalorion	CDS	96452643	96452816	.	-	.	transcript_id "Isoform335224_6"; gene_id "Isoform335224_6.gene"; gene_name "Isoform335224_6";
chr8	Mandalorion	exon	96454211	96454312	.	-	.	transcript_id "Isoform335224_6"; gene_id "Isoform335224_6.gene"; gene_name "Isoform335224_6";
chr8	Mandalorion	CDS	96454211	96454312	.	-	.	transcript_id "Isoform335224_6"; gene_id "Isoform335224_6.gene"; gene_name "Isoform335224_6";
chr8	Mandalorion	exon	96455243	96455360	.	-	.	transcript_id "Isoform335224_6"; gene_id "Isoform335224_6.gene"; gene_name "Isoform335224_6";
chr8	Mandalorion	CDS	96455243	96455360	.	-	.	transcript_id "Isoform335224_6"; gene_id "Isoform335224_6.gene"; gene_name "Isoform335224_6";
chr8	Mandalorion	exon	96455712	96455875	.	-	.	transcript_id "Isoform335224_6"; gene_id "Isoform335224_6.gene"; gene_name "Isoform335224_6";
chr8	Mandalorion	CDS	96455712	96455875	.	-	.	transcript_id "Isoform335224_6"; gene_id "Isoform335224_6.gene"; gene_name "Isoform335224_6";
chr8	Mandalorion	exon	96457041	96457289	.	-	.	transcript_id "Isoform335224_6"; gene_id "Isoform335224_6.gene"; gene_name "Isoform335224_6";
chr8	Mandalorion	CDS	96457041	96457289	.	-	.	transcript_id "Isoform335224_6"; gene_id "Isoform335224_6.gene"; gene_name "Isoform335224_6";
chr8	Mandalorion	exon	96459720	96459951	.	-	.	transcript_id "Isoform335224_6"; gene_id "Isoform335224_6.gene"; gene_name "Isoform335224_6";
chr8	Mandalorion	CDS	96459720	96459951	.	-	.	transcript_id "Isoform335224_6"; gene_id "Isoform335224_6.gene"; gene_name "Isoform335224_6";
chr8	Mandalorion	exon	96460607	96460776	.	-	.	transcript_id "Isoform335224_6"; gene_id "Isoform335224_6.gene"; gene_name "Isoform335224_6";
chr8	Mandalorion	CDS	96460607	96460776	.	-	.	transcript_id "Isoform335224_6"; gene_id "Isoform335224_6.gene"; gene_name "Isoform335224_6";
chr8	Mandalorion	exon	96460869	96460977	.	-	.	transcript_id "Isoform335224_6"; gene_id "Isoform335224_6.gene"; gene_name "Isoform335224_6";
chr8	Mandalorion	CDS	96460869	96460977	.	-	.	transcript_id "Isoform335224_6"; gene_id "Isoform335224_6.gene"; gene_name "Isoform335224_6";
chr8	Mandalorion	exon	96462314	96462456	.	-	.	transcript_id "Isoform335224_6"; gene_id "Isoform335224_6.gene"; gene_name "Isoform335224_6";
chr8	Mandalorion	CDS	96462314	96462456	.	-	.	transcript_id "Isoform335224_6"; gene_id "Isoform335224_6.gene"; gene_name "Isoform335224_6";
chr8	Mandalorion	exon	96462882	96463065	.	-	.	transcript_id "Isoform335224_6"; gene_id "Isoform335224_6.gene"; gene_name "Isoform335224_6";
chr8	Mandalorion	start_codon	96462978	96462980	.	-	.	transcript_id "Isoform335224_6"; gene_id "Isoform335224_6.gene"; gene_name "Isoform335224_6";
chr8	Mandalorion	CDS	96462882	96462980	.	-	.	transcript_id "Isoform335224_6"; gene_id "Isoform335224_6.gene"; gene_name "Isoform335224_6";
chr8	Mandalorion	transcript	96446773	96466510	.	-	.	transcript_id "Isoform335225_4"; gene_id "Isoform335225_4.gene"; gene_name "Isoform335225_4";
chr8	Mandalorion	exon	96446773	96447113	.	-	.	transcript_id "Isoform335225_4"; gene_id "Isoform335225_4.gene"; gene_name "Isoform335225_4";
chr8	Mandalorion	CDS	96447038	96447113	.	-	.	transcript_id "Isoform335225_4"; gene_id "Isoform335225_4.gene"; gene_name "Isoform335225_4";
chr8	Mandalorion	stop_codon	96447035	96447037	.	-	.	transcript_id "Isoform335225_4"; gene_id "Isoform335225_4.gene"; gene_name "Isoform335225_4";
chr8	Mandalorion	exon	96447271	96447405	.	-	.	transcript_id "Isoform335225_4"; gene_id "Isoform335225_4.gene"; gene_name "Isoform335225_4";
chr8	Mandalorion	CDS	96447271	96447405	.	-	.	transcript_id "Isoform335225_4"; gene_id "Isoform335225_4.gene"; gene_name "Isoform335225_4";
chr8	Mandalorion	exon	96448134	96448266	.	-	.	transcript_id "Isoform335225_4"; gene_id "Isoform335225_4.gene"; gene_name "Isoform335225_4";
chr8	Mandalorion	CDS	96448134	96448266	.	-	.	transcript_id "Isoform335225_4"; gene_id "Isoform335225_4.gene"; gene_name "Isoform335225_4";
chr8	Mandalorion	exon	96449913	96450093	.	-	.	transcript_id "Isoform335225_4"; gene_id "Isoform335225_4.gene"; gene_name "Isoform335225_4";
chr8	Mandalorion	CDS	96449913	96450093	.	-	.	transcript_id "Isoform335225_4"; gene_id "Isoform335225_4.gene"; gene_name "Isoform335225_4";
chr8	Mandalorion	exon	96451144	96451293	.	-	.	transcript_id "Isoform335225_4"; gene_id "Isoform335225_4.gene"; gene_name "Isoform335225_4";
chr8	Mandalorion	CDS	96451144	96451293	.	-	.	transcript_id "Isoform335225_4"; gene_id "Isoform335225_4.gene"; gene_name "Isoform335225_4";
chr8	Mandalorion	exon	96452643	96452816	.	-	.	transcript_id "Isoform335225_4"; gene_id "Isoform335225_4.gene"; gene_name "Isoform335225_4";
chr8	Mandalorion	CDS	96452643	96452816	.	-	.	transcript_id "Isoform335225_4"; gene_id "Isoform335225_4.gene"; gene_name "Isoform335225_4";
chr8	Mandalorion	exon	96454211	96454312	.	-	.	transcript_id "Isoform335225_4"; gene_id "Isoform335225_4.gene"; gene_name "Isoform335225_4";
chr8	Mandalorion	CDS	96454211	96454312	.	-	.	transcript_id "Isoform335225_4"; gene_id "Isoform335225_4.gene"; gene_name "Isoform335225_4";
chr8	Mandalorion	exon	96455243	96455360	.	-	.	transcript_id "Isoform335225_4"; gene_id "Isoform335225_4.gene"; gene_name "Isoform335225_4";
chr8	Mandalorion	CDS	96455243	96455360	.	-	.	transcript_id "Isoform335225_4"; gene_id "Isoform335225_4.gene"; gene_name "Isoform335225_4";
chr8	Mandalorion	exon	96455712	96455875	.	-	.	transcript_id "Isoform335225_4"; gene_id "Isoform335225_4.gene"; gene_name "Isoform335225_4";
chr8	Mandalorion	CDS	96455712	96455875	.	-	.	transcript_id "Isoform335225_4"; gene_id "Isoform335225_4.gene"; gene_name "Isoform335225_4";
chr8	Mandalorion	exon	96457041	96457289	.	-	.	transcript_id "Isoform335225_4"; gene_id "Isoform335225_4.gene"; gene_name "Isoform335225_4";
chr8	Mandalorion	CDS	96457041	96457289	.	-	.	transcript_id "Isoform335225_4"; gene_id "Isoform335225_4.gene"; gene_name "Isoform335225_4";
chr8	Mandalorion	exon	96459720	96459951	.	-	.	transcript_id "Isoform335225_4"; gene_id "Isoform335225_4.gene"; gene_name "Isoform335225_4";
chr8	Mandalorion	CDS	96459720	96459951	.	-	.	transcript_id "Isoform335225_4"; gene_id "Isoform335225_4.gene"; gene_name "Isoform335225_4";
chr8	Mandalorion	exon	96460607	96460776	.	-	.	transcript_id "Isoform335225_4"; gene_id "Isoform335225_4.gene"; gene_name "Isoform335225_4";
chr8	Mandalorion	CDS	96460607	96460776	.	-	.	transcript_id "Isoform335225_4"; gene_id "Isoform335225_4.gene"; gene_name "Isoform335225_4";
chr8	Mandalorion	exon	96460869	96460977	.	-	.	transcript_id "Isoform335225_4"; gene_id "Isoform335225_4.gene"; gene_name "Isoform335225_4";
chr8	Mandalorion	CDS	96460869	96460977	.	-	.	transcript_id "Isoform335225_4"; gene_id "Isoform335225_4.gene"; gene_name "Isoform335225_4";
chr8	Mandalorion	exon	96462314	96462456	.	-	.	transcript_id "Isoform335225_4"; gene_id "Isoform335225_4.gene"; gene_name "Isoform335225_4";
chr8	Mandalorion	CDS	96462314	96462456	.	-	.	transcript_id "Isoform335225_4"; gene_id "Isoform335225_4.gene"; gene_name "Isoform335225_4";
chr8	Mandalorion	exon	96462882	96463073	.	-	.	transcript_id "Isoform335225_4"; gene_id "Isoform335225_4.gene"; gene_name "Isoform335225_4";
chr8	Mandalorion	CDS	96462882	96463073	.	-	.	transcript_id "Isoform335225_4"; gene_id "Isoform335225_4.gene"; gene_name "Isoform335225_4";
chr8	Mandalorion	exon	96466436	96466510	.	-	.	transcript_id "Isoform335225_4"; gene_id "Isoform335225_4.gene"; gene_name "Isoform335225_4";
chr8	Mandalorion	start_codon	96466439	96466441	.	-	.	transcript_id "Isoform335225_4"; gene_id "Isoform335225_4.gene"; gene_name "Isoform335225_4";
chr8	Mandalorion	CDS	96466436	96466441	.	-	.	transcript_id "Isoform335225_4"; gene_id "Isoform335225_4.gene"; gene_name "Isoform335225_4";
chr8	Mandalorion	transcript	96446793	96467596	.	-	.	transcript_id "Isoform335226_3"; gene_id "Isoform335226_3.gene"; gene_name "Isoform335226_3";
chr8	Mandalorion	exon	96446793	96447113	.	-	.	transcript_id "Isoform335226_3"; gene_id "Isoform335226_3.gene"; gene_name "Isoform335226_3";
chr8	Mandalorion	CDS	96447038	96447113	.	-	.	transcript_id "Isoform335226_3"; gene_id "Isoform335226_3.gene"; gene_name "Isoform335226_3";
chr8	Mandalorion	stop_codon	96447035	96447037	.	-	.	transcript_id "Isoform335226_3"; gene_id "Isoform335226_3.gene"; gene_name "Isoform335226_3";
chr8	Mandalorion	exon	96447271	96447405	.	-	.	transcript_id "Isoform335226_3"; gene_id "Isoform335226_3.gene"; gene_name "Isoform335226_3";
chr8	Mandalorion	CDS	96447271	96447405	.	-	.	transcript_id "Isoform335226_3"; gene_id "Isoform335226_3.gene"; gene_name "Isoform335226_3";
chr8	Mandalorion	exon	96448134	96448266	.	-	.	transcript_id "Isoform335226_3"; gene_id "Isoform335226_3.gene"; gene_name "Isoform335226_3";
chr8	Mandalorion	CDS	96448134	96448266	.	-	.	transcript_id "Isoform335226_3"; gene_id "Isoform335226_3.gene"; gene_name "Isoform335226_3";
chr8	Mandalorion	exon	96449913	96450093	.	-	.	transcript_id "Isoform335226_3"; gene_id "Isoform335226_3.gene"; gene_name "Isoform335226_3";
chr8	Mandalorion	CDS	96449913	96450093	.	-	.	transcript_id "Isoform335226_3"; gene_id "Isoform335226_3.gene"; gene_name "Isoform335226_3";
chr8	Mandalorion	exon	96451144	96451293	.	-	.	transcript_id "Isoform335226_3"; gene_id "Isoform335226_3.gene"; gene_name "Isoform335226_3";
chr8	Mandalorion	CDS	96451144	96451293	.	-	.	transcript_id "Isoform335226_3"; gene_id "Isoform335226_3.gene"; gene_name "Isoform335226_3";
chr8	Mandalorion	exon	96452643	96452816	.	-	.	transcript_id "Isoform335226_3"; gene_id "Isoform335226_3.gene"; gene_name "Isoform335226_3";
chr8	Mandalorion	CDS	96452643	96452816	.	-	.	transcript_id "Isoform335226_3"; gene_id "Isoform335226_3.gene"; gene_name "Isoform335226_3";
chr8	Mandalorion	exon	96454211	96454312	.	-	.	transcript_id "Isoform335226_3"; gene_id "Isoform335226_3.gene"; gene_name "Isoform335226_3";
chr8	Mandalorion	CDS	96454211	96454312	.	-	.	transcript_id "Isoform335226_3"; gene_id "Isoform335226_3.gene"; gene_name "Isoform335226_3";
chr8	Mandalorion	exon	96455243	96455360	.	-	.	transcript_id "Isoform335226_3"; gene_id "Isoform335226_3.gene"; gene_name "Isoform335226_3";
chr8	Mandalorion	CDS	96455243	96455360	.	-	.	transcript_id "Isoform335226_3"; gene_id "Isoform335226_3.gene"; gene_name "Isoform335226_3";
chr8	Mandalorion	exon	96455712	96455875	.	-	.	transcript_id "Isoform335226_3"; gene_id "Isoform335226_3.gene"; gene_name "Isoform335226_3";
chr8	Mandalorion	CDS	96455712	96455875	.	-	.	transcript_id "Isoform335226_3"; gene_id "Isoform335226_3.gene"; gene_name "Isoform335226_3";
chr8	Mandalorion	exon	96457041	96457289	.	-	.	transcript_id "Isoform335226_3"; gene_id "Isoform335226_3.gene"; gene_name "Isoform335226_3";
chr8	Mandalorion	CDS	96457041	96457289	.	-	.	transcript_id "Isoform335226_3"; gene_id "Isoform335226_3.gene"; gene_name "Isoform335226_3";
chr8	Mandalorion	exon	96459720	96459951	.	-	.	transcript_id "Isoform335226_3"; gene_id "Isoform335226_3.gene"; gene_name "Isoform335226_3";
chr8	Mandalorion	CDS	96459720	96459951	.	-	.	transcript_id "Isoform335226_3"; gene_id "Isoform335226_3.gene"; gene_name "Isoform335226_3";
chr8	Mandalorion	exon	96460607	96460776	.	-	.	transcript_id "Isoform335226_3"; gene_id "Isoform335226_3.gene"; gene_name "Isoform335226_3";
chr8	Mandalorion	CDS	96460607	96460776	.	-	.	transcript_id "Isoform335226_3"; gene_id "Isoform335226_3.gene"; gene_name "Isoform335226_3";
chr8	Mandalorion	exon	96460869	96460977	.	-	.	transcript_id "Isoform335226_3"; gene_id "Isoform335226_3.gene"; gene_name "Isoform335226_3";
chr8	Mandalorion	CDS	96460869	96460977	.	-	.	transcript_id "Isoform335226_3"; gene_id "Isoform335226_3.gene"; gene_name "Isoform335226_3";
chr8	Mandalorion	exon	96462314	96462456	.	-	.	transcript_id "Isoform335226_3"; gene_id "Isoform335226_3.gene"; gene_name "Isoform335226_3";
chr8	Mandalorion	CDS	96462314	96462456	.	-	.	transcript_id "Isoform335226_3"; gene_id "Isoform335226_3.gene"; gene_name "Isoform335226_3";
chr8	Mandalorion	exon	96462882	96463073	.	-	.	transcript_id "Isoform335226_3"; gene_id "Isoform335226_3.gene"; gene_name "Isoform335226_3";
chr8	Mandalorion	CDS	96462882	96463073	.	-	.	transcript_id "Isoform335226_3"; gene_id "Isoform335226_3.gene"; gene_name "Isoform335226_3";
chr8	Mandalorion	exon	96466436	96466555	.	-	.	transcript_id "Isoform335226_3"; gene_id "Isoform335226_3.gene"; gene_name "Isoform335226_3";
chr8	Mandalorion	CDS	96466436	96466555	.	-	.	transcript_id "Isoform335226_3"; gene_id "Isoform335226_3.gene"; gene_name "Isoform335226_3";
chr8	Mandalorion	exon	96467358	96467462	.	-	.	transcript_id "Isoform335226_3"; gene_id "Isoform335226_3.gene"; gene_name "Isoform335226_3";
chr8	Mandalorion	CDS	96467358	96467462	.	-	.	transcript_id "Isoform335226_3"; gene_id "Isoform335226_3.gene"; gene_name "Isoform335226_3";
chr8	Mandalorion	exon	96467557	96467596	.	-	.	transcript_id "Isoform335226_3"; gene_id "Isoform335226_3.gene"; gene_name "Isoform335226_3";
chr8	Mandalorion	start_codon	96467575	96467577	.	-	.	transcript_id "Isoform335226_3"; gene_id "Isoform335226_3.gene"; gene_name "Isoform335226_3";
chr8	Mandalorion	CDS	96467557	96467577	.	-	.	transcript_id "Isoform335226_3"; gene_id "Isoform335226_3.gene"; gene_name "Isoform335226_3";
chr8	Mandalorion	transcript	96446793	96468507	.	-	.	transcript_id "Isoform335228_3"; gene_id "Isoform335228_3.gene"; gene_name "Isoform335228_3";
chr8	Mandalorion	exon	96446793	96447113	.	-	.	transcript_id "Isoform335228_3"; gene_id "Isoform335228_3.gene"; gene_name "Isoform335228_3";
chr8	Mandalorion	exon	96447271	96447405	.	-	.	transcript_id "Isoform335228_3"; gene_id "Isoform335228_3.gene"; gene_name "Isoform335228_3";
chr8	Mandalorion	exon	96448134	96448266	.	-	.	transcript_id "Isoform335228_3"; gene_id "Isoform335228_3.gene"; gene_name "Isoform335228_3";
chr8	Mandalorion	exon	96449913	96450093	.	-	.	transcript_id "Isoform335228_3"; gene_id "Isoform335228_3.gene"; gene_name "Isoform335228_3";
chr8	Mandalorion	exon	96451144	96451293	.	-	.	transcript_id "Isoform335228_3"; gene_id "Isoform335228_3.gene"; gene_name "Isoform335228_3";
chr8	Mandalorion	exon	96452643	96452816	.	-	.	transcript_id "Isoform335228_3"; gene_id "Isoform335228_3.gene"; gene_name "Isoform335228_3";
chr8	Mandalorion	exon	96454211	96454312	.	-	.	transcript_id "Isoform335228_3"; gene_id "Isoform335228_3.gene"; gene_name "Isoform335228_3";
chr8	Mandalorion	CDS	96454284	96454312	.	-	.	transcript_id "Isoform335228_3"; gene_id "Isoform335228_3.gene"; gene_name "Isoform335228_3";
chr8	Mandalorion	stop_codon	96454281	96454283	.	-	.	transcript_id "Isoform335228_3"; gene_id "Isoform335228_3.gene"; gene_name "Isoform335228_3";
chr8	Mandalorion	exon	96455242	96455360	.	-	.	transcript_id "Isoform335228_3"; gene_id "Isoform335228_3.gene"; gene_name "Isoform335228_3";
chr8	Mandalorion	CDS	96455242	96455360	.	-	.	transcript_id "Isoform335228_3"; gene_id "Isoform335228_3.gene"; gene_name "Isoform335228_3";
chr8	Mandalorion	exon	96455712	96455875	.	-	.	transcript_id "Isoform335228_3"; gene_id "Isoform335228_3.gene"; gene_name "Isoform335228_3";
chr8	Mandalorion	CDS	96455712	96455875	.	-	.	transcript_id "Isoform335228_3"; gene_id "Isoform335228_3.gene"; gene_name "Isoform335228_3";
chr8	Mandalorion	exon	96457041	96457289	.	-	.	transcript_id "Isoform335228_3"; gene_id "Isoform335228_3.gene"; gene_name "Isoform335228_3";
chr8	Mandalorion	CDS	96457041	96457289	.	-	.	transcript_id "Isoform335228_3"; gene_id "Isoform335228_3.gene"; gene_name "Isoform335228_3";
chr8	Mandalorion	exon	96459720	96459951	.	-	.	transcript_id "Isoform335228_3"; gene_id "Isoform335228_3.gene"; gene_name "Isoform335228_3";
chr8	Mandalorion	CDS	96459720	96459951	.	-	.	transcript_id "Isoform335228_3"; gene_id "Isoform335228_3.gene"; gene_name "Isoform335228_3";
chr8	Mandalorion	exon	96460607	96460776	.	-	.	transcript_id "Isoform335228_3"; gene_id "Isoform335228_3.gene"; gene_name "Isoform335228_3";
chr8	Mandalorion	CDS	96460607	96460776	.	-	.	transcript_id "Isoform335228_3"; gene_id "Isoform335228_3.gene"; gene_name "Isoform335228_3";
chr8	Mandalorion	exon	96460869	96460977	.	-	.	transcript_id "Isoform335228_3"; gene_id "Isoform335228_3.gene"; gene_name "Isoform335228_3";
chr8	Mandalorion	CDS	96460869	96460977	.	-	.	transcript_id "Isoform335228_3"; gene_id "Isoform335228_3.gene"; gene_name "Isoform335228_3";
chr8	Mandalorion	exon	96462314	96462456	.	-	.	transcript_id "Isoform335228_3"; gene_id "Isoform335228_3.gene"; gene_name "Isoform335228_3";
chr8	Mandalorion	CDS	96462314	96462456	.	-	.	transcript_id "Isoform335228_3"; gene_id "Isoform335228_3.gene"; gene_name "Isoform335228_3";
chr8	Mandalorion	exon	96462882	96463073	.	-	.	transcript_id "Isoform335228_3"; gene_id "Isoform335228_3.gene"; gene_name "Isoform335228_3";
chr8	Mandalorion	CDS	96462882	96463073	.	-	.	transcript_id "Isoform335228_3"; gene_id "Isoform335228_3.gene"; gene_name "Isoform335228_3";
chr8	Mandalorion	exon	96466436	96466555	.	-	.	transcript_id "Isoform335228_3"; gene_id "Isoform335228_3.gene"; gene_name "Isoform335228_3";
chr8	Mandalorion	CDS	96466436	96466555	.	-	.	transcript_id "Isoform335228_3"; gene_id "Isoform335228_3.gene"; gene_name "Isoform335228_3";
chr8	Mandalorion	exon	96467358	96467462	.	-	.	transcript_id "Isoform335228_3"; gene_id "Isoform335228_3.gene"; gene_name "Isoform335228_3";
chr8	Mandalorion	CDS	96467358	96467462	.	-	.	transcript_id "Isoform335228_3"; gene_id "Isoform335228_3.gene"; gene_name "Isoform335228_3";
chr8	Mandalorion	exon	96467557	96467697	.	-	.	transcript_id "Isoform335228_3"; gene_id "Isoform335228_3.gene"; gene_name "Isoform335228_3";
chr8	Mandalorion	CDS	96467557	96467697	.	-	.	transcript_id "Isoform335228_3"; gene_id "Isoform335228_3.gene"; gene_name "Isoform335228_3";
chr8	Mandalorion	exon	96468409	96468507	.	-	.	transcript_id "Isoform335228_3"; gene_id "Isoform335228_3.gene"; gene_name "Isoform335228_3";
chr8	Mandalorion	start_codon	96468487	96468489	.	-	.	transcript_id "Isoform335228_3"; gene_id "Isoform335228_3.gene"; gene_name "Isoform335228_3";
chr8	Mandalorion	CDS	96468409	96468489	.	-	.	transcript_id "Isoform335228_3"; gene_id "Isoform335228_3.gene"; gene_name "Isoform335228_3";
chr8	Mandalorion	transcript	96446843	96459927	.	-	.	transcript_id "Isoform335230_3"; gene_id "Isoform335230_3.gene"; gene_name "Isoform335230_3";
chr8	Mandalorion	exon	96446843	96447113	.	-	.	transcript_id "Isoform335230_3"; gene_id "Isoform335230_3.gene"; gene_name "Isoform335230_3";
chr8	Mandalorion	CDS	96447038	96447113	.	-	.	transcript_id "Isoform335230_3"; gene_id "Isoform335230_3.gene"; gene_name "Isoform335230_3";
chr8	Mandalorion	stop_codon	96447035	96447037	.	-	.	transcript_id "Isoform335230_3"; gene_id "Isoform335230_3.gene"; gene_name "Isoform335230_3";
chr8	Mandalorion	exon	96447271	96447405	.	-	.	transcript_id "Isoform335230_3"; gene_id "Isoform335230_3.gene"; gene_name "Isoform335230_3";
chr8	Mandalorion	CDS	96447271	96447405	.	-	.	transcript_id "Isoform335230_3"; gene_id "Isoform335230_3.gene"; gene_name "Isoform335230_3";
chr8	Mandalorion	exon	96448134	96448266	.	-	.	transcript_id "Isoform335230_3"; gene_id "Isoform335230_3.gene"; gene_name "Isoform335230_3";
chr8	Mandalorion	CDS	96448134	96448266	.	-	.	transcript_id "Isoform335230_3"; gene_id "Isoform335230_3.gene"; gene_name "Isoform335230_3";
chr8	Mandalorion	exon	96449913	96450093	.	-	.	transcript_id "Isoform335230_3"; gene_id "Isoform335230_3.gene"; gene_name "Isoform335230_3";
chr8	Mandalorion	CDS	96449913	96450093	.	-	.	transcript_id "Isoform335230_3"; gene_id "Isoform335230_3.gene"; gene_name "Isoform335230_3";
chr8	Mandalorion	exon	96451144	96451293	.	-	.	transcript_id "Isoform335230_3"; gene_id "Isoform335230_3.gene"; gene_name "Isoform335230_3";
chr8	Mandalorion	CDS	96451144	96451293	.	-	.	transcript_id "Isoform335230_3"; gene_id "Isoform335230_3.gene"; gene_name "Isoform335230_3";
chr8	Mandalorion	exon	96452643	96452816	.	-	.	transcript_id "Isoform335230_3"; gene_id "Isoform335230_3.gene"; gene_name "Isoform335230_3";
chr8	Mandalorion	CDS	96452643	96452816	.	-	.	transcript_id "Isoform335230_3"; gene_id "Isoform335230_3.gene"; gene_name "Isoform335230_3";
chr8	Mandalorion	exon	96454211	96454312	.	-	.	transcript_id "Isoform335230_3"; gene_id "Isoform335230_3.gene"; gene_name "Isoform335230_3";
chr8	Mandalorion	CDS	96454211	96454312	.	-	.	transcript_id "Isoform335230_3"; gene_id "Isoform335230_3.gene"; gene_name "Isoform335230_3";
chr8	Mandalorion	exon	96455243	96455360	.	-	.	transcript_id "Isoform335230_3"; gene_id "Isoform335230_3.gene"; gene_name "Isoform335230_3";
chr8	Mandalorion	CDS	96455243	96455360	.	-	.	transcript_id "Isoform335230_3"; gene_id "Isoform335230_3.gene"; gene_name "Isoform335230_3";
chr8	Mandalorion	exon	96455712	96455875	.	-	.	transcript_id "Isoform335230_3"; gene_id "Isoform335230_3.gene"; gene_name "Isoform335230_3";
chr8	Mandalorion	CDS	96455712	96455875	.	-	.	transcript_id "Isoform335230_3"; gene_id "Isoform335230_3.gene"; gene_name "Isoform335230_3";
chr8	Mandalorion	exon	96457041	96457289	.	-	.	transcript_id "Isoform335230_3"; gene_id "Isoform335230_3.gene"; gene_name "Isoform335230_3";
chr8	Mandalorion	start_codon	96457287	96457289	.	-	.	transcript_id "Isoform335230_3"; gene_id "Isoform335230_3.gene"; gene_name "Isoform335230_3";
chr8	Mandalorion	CDS	96457041	96457289	.	-	.	transcript_id "Isoform335230_3"; gene_id "Isoform335230_3.gene"; gene_name "Isoform335230_3";
chr8	Mandalorion	exon	96458121	96458232	.	-	.	transcript_id "Isoform335230_3"; gene_id "Isoform335230_3.gene"; gene_name "Isoform335230_3";
chr8	Mandalorion	exon	96459720	96459927	.	-	.	transcript_id "Isoform335230_3"; gene_id "Isoform335230_3.gene"; gene_name "Isoform335230_3";
chr8	Mandalorion	transcript	96500331	96534073	.	-	.	transcript_id "Isoform335233_3"; gene_id "Isoform335233_3.gene"; gene_name "Isoform335233_3";
chr8	Mandalorion	exon	96500331	96501356	.	-	.	transcript_id "Isoform335233_3"; gene_id "Isoform335233_3.gene"; gene_name "Isoform335233_3";
chr8	Mandalorion	CDS	96501228	96501356	.	-	.	transcript_id "Isoform335233_3"; gene_id "Isoform335233_3.gene"; gene_name "Isoform335233_3";
chr8	Mandalorion	stop_codon	96501225	96501227	.	-	.	transcript_id "Isoform335233_3"; gene_id "Isoform335233_3.gene"; gene_name "Isoform335233_3";
chr8	Mandalorion	exon	96501907	96502014	.	-	.	transcript_id "Isoform335233_3"; gene_id "Isoform335233_3.gene"; gene_name "Isoform335233_3";
chr8	Mandalorion	CDS	96501907	96502014	.	-	.	transcript_id "Isoform335233_3"; gene_id "Isoform335233_3.gene"; gene_name "Isoform335233_3";
chr8	Mandalorion	exon	96515258	96515532	.	-	.	transcript_id "Isoform335233_3"; gene_id "Isoform335233_3.gene"; gene_name "Isoform335233_3";
chr8	Mandalorion	start_codon	96515357	96515359	.	-	.	transcript_id "Isoform335233_3"; gene_id "Isoform335233_3.gene"; gene_name "Isoform335233_3";
chr8	Mandalorion	CDS	96515258	96515359	.	-	.	transcript_id "Isoform335233_3"; gene_id "Isoform335233_3.gene"; gene_name "Isoform335233_3";
chr8	Mandalorion	exon	96533961	96534073	.	-	.	transcript_id "Isoform335233_3"; gene_id "Isoform335233_3.gene"; gene_name "Isoform335233_3";
chr8	Mandalorion	transcript	96442539	96445632	.	+	.	transcript_id "Isoform335235_115"; gene_id "Isoform335235_115.gene"; gene_name "Isoform335235_115";
chr8	Mandalorion	exon	96442539	96442591	.	+	.	transcript_id "Isoform335235_115"; gene_id "Isoform335235_115.gene"; gene_name "Isoform335235_115";
chr8	Mandalorion	exon	96442981	96443122	.	+	.	transcript_id "Isoform335235_115"; gene_id "Isoform335235_115.gene"; gene_name "Isoform335235_115";
chr8	Mandalorion	start_codon	96443115	96443117	.	+	.	transcript_id "Isoform335235_115"; gene_id "Isoform335235_115.gene"; gene_name "Isoform335235_115";
chr8	Mandalorion	CDS	96443115	96443122	.	+	.	transcript_id "Isoform335235_115"; gene_id "Isoform335235_115.gene"; gene_name "Isoform335235_115";
chr8	Mandalorion	exon	96443235	96443429	.	+	.	transcript_id "Isoform335235_115"; gene_id "Isoform335235_115.gene"; gene_name "Isoform335235_115";
chr8	Mandalorion	CDS	96443235	96443429	.	+	.	transcript_id "Isoform335235_115"; gene_id "Isoform335235_115.gene"; gene_name "Isoform335235_115";
chr8	Mandalorion	exon	96443549	96443669	.	+	.	transcript_id "Isoform335235_115"; gene_id "Isoform335235_115.gene"; gene_name "Isoform335235_115";
chr8	Mandalorion	CDS	96443549	96443669	.	+	.	transcript_id "Isoform335235_115"; gene_id "Isoform335235_115.gene"; gene_name "Isoform335235_115";
chr8	Mandalorion	exon	96444549	96444729	.	+	.	transcript_id "Isoform335235_115"; gene_id "Isoform335235_115.gene"; gene_name "Isoform335235_115";
chr8	Mandalorion	CDS	96444549	96444729	.	+	.	transcript_id "Isoform335235_115"; gene_id "Isoform335235_115.gene"; gene_name "Isoform335235_115";
chr8	Mandalorion	exon	96444821	96444963	.	+	.	transcript_id "Isoform335235_115"; gene_id "Isoform335235_115.gene"; gene_name "Isoform335235_115";
chr8	Mandalorion	CDS	96444821	96444963	.	+	.	transcript_id "Isoform335235_115"; gene_id "Isoform335235_115.gene"; gene_name "Isoform335235_115";
chr8	Mandalorion	exon	96445104	96445632	.	+	.	transcript_id "Isoform335235_115"; gene_id "Isoform335235_115.gene"; gene_name "Isoform335235_115";
chr8	Mandalorion	CDS	96445104	96445406	.	+	.	transcript_id "Isoform335235_115"; gene_id "Isoform335235_115.gene"; gene_name "Isoform335235_115";
chr8	Mandalorion	stop_codon	96445407	96445409	.	+	.	transcript_id "Isoform335235_115"; gene_id "Isoform335235_115.gene"; gene_name "Isoform335235_115";
chr8	Mandalorion	transcript	96442541	96445635	.	+	.	transcript_id "Isoform335240_191"; gene_id "Isoform335240_191.gene"; gene_name "Isoform335240_191";
chr8	Mandalorion	exon	96442541	96442898	.	+	.	transcript_id "Isoform335240_191"; gene_id "Isoform335240_191.gene"; gene_name "Isoform335240_191";
chr8	Mandalorion	start_codon	96442565	96442567	.	+	.	transcript_id "Isoform335240_191"; gene_id "Isoform335240_191.gene"; gene_name "Isoform335240_191";
chr8	Mandalorion	CDS	96442565	96442898	.	+	.	transcript_id "Isoform335240_191"; gene_id "Isoform335240_191.gene"; gene_name "Isoform335240_191";
chr8	Mandalorion	exon	96442981	96443122	.	+	.	transcript_id "Isoform335240_191"; gene_id "Isoform335240_191.gene"; gene_name "Isoform335240_191";
chr8	Mandalorion	CDS	96442981	96443122	.	+	.	transcript_id "Isoform335240_191"; gene_id "Isoform335240_191.gene"; gene_name "Isoform335240_191";
chr8	Mandalorion	exon	96443235	96443429	.	+	.	transcript_id "Isoform335240_191"; gene_id "Isoform335240_191.gene"; gene_name "Isoform335240_191";
chr8	Mandalorion	CDS	96443235	96443429	.	+	.	transcript_id "Isoform335240_191"; gene_id "Isoform335240_191.gene"; gene_name "Isoform335240_191";
chr8	Mandalorion	exon	96443549	96443606	.	+	.	transcript_id "Isoform335240_191"; gene_id "Isoform335240_191.gene"; gene_name "Isoform335240_191";
chr8	Mandalorion	CDS	96443549	96443606	.	+	.	transcript_id "Isoform335240_191"; gene_id "Isoform335240_191.gene"; gene_name "Isoform335240_191";
chr8	Mandalorion	exon	96444549	96444729	.	+	.	transcript_id "Isoform335240_191"; gene_id "Isoform335240_191.gene"; gene_name "Isoform335240_191";
chr8	Mandalorion	CDS	96444549	96444729	.	+	.	transcript_id "Isoform335240_191"; gene_id "Isoform335240_191.gene"; gene_name "Isoform335240_191";
chr8	Mandalorion	exon	96444821	96444963	.	+	.	transcript_id "Isoform335240_191"; gene_id "Isoform335240_191.gene"; gene_name "Isoform335240_191";
chr8	Mandalorion	CDS	96444821	96444963	.	+	.	transcript_id "Isoform335240_191"; gene_id "Isoform335240_191.gene"; gene_name "Isoform335240_191";
chr8	Mandalorion	exon	96445104	96445635	.	+	.	transcript_id "Isoform335240_191"; gene_id "Isoform335240_191.gene"; gene_name "Isoform335240_191";
chr8	Mandalorion	CDS	96445104	96445406	.	+	.	transcript_id "Isoform335240_191"; gene_id "Isoform335240_191.gene"; gene_name "Isoform335240_191";
chr8	Mandalorion	stop_codon	96445407	96445409	.	+	.	transcript_id "Isoform335240_191"; gene_id "Isoform335240_191.gene"; gene_name "Isoform335240_191";
chr8	Mandalorion	transcript	96442541	96445635	.	+	.	transcript_id "Isoform335242_2566"; gene_id "Isoform335242_2566.gene"; gene_name "Isoform335242_2566";
chr8	Mandalorion	exon	96442541	96442898	.	+	.	transcript_id "Isoform335242_2566"; gene_id "Isoform335242_2566.gene"; gene_name "Isoform335242_2566";
chr8	Mandalorion	start_codon	96442565	96442567	.	+	.	transcript_id "Isoform335242_2566"; gene_id "Isoform335242_2566.gene"; gene_name "Isoform335242_2566";
chr8	Mandalorion	CDS	96442565	96442898	.	+	.	transcript_id "Isoform335242_2566"; gene_id "Isoform335242_2566.gene"; gene_name "Isoform335242_2566";
chr8	Mandalorion	exon	96442981	96443122	.	+	.	transcript_id "Isoform335242_2566"; gene_id "Isoform335242_2566.gene"; gene_name "Isoform335242_2566";
chr8	Mandalorion	CDS	96442981	96443122	.	+	.	transcript_id "Isoform335242_2566"; gene_id "Isoform335242_2566.gene"; gene_name "Isoform335242_2566";
chr8	Mandalorion	exon	96443235	96443429	.	+	.	transcript_id "Isoform335242_2566"; gene_id "Isoform335242_2566.gene"; gene_name "Isoform335242_2566";
chr8	Mandalorion	CDS	96443235	96443429	.	+	.	transcript_id "Isoform335242_2566"; gene_id "Isoform335242_2566.gene"; gene_name "Isoform335242_2566";
chr8	Mandalorion	exon	96443549	96443669	.	+	.	transcript_id "Isoform335242_2566"; gene_id "Isoform335242_2566.gene"; gene_name "Isoform335242_2566";
chr8	Mandalorion	CDS	96443549	96443669	.	+	.	transcript_id "Isoform335242_2566"; gene_id "Isoform335242_2566.gene"; gene_name "Isoform335242_2566";
chr8	Mandalorion	exon	96444549	96444729	.	+	.	transcript_id "Isoform335242_2566"; gene_id "Isoform335242_2566.gene"; gene_name "Isoform335242_2566";
chr8	Mandalorion	CDS	96444549	96444729	.	+	.	transcript_id "Isoform335242_2566"; gene_id "Isoform335242_2566.gene"; gene_name "Isoform335242_2566";
chr8	Mandalorion	exon	96444821	96444963	.	+	.	transcript_id "Isoform335242_2566"; gene_id "Isoform335242_2566.gene"; gene_name "Isoform335242_2566";
chr8	Mandalorion	CDS	96444821	96444963	.	+	.	transcript_id "Isoform335242_2566"; gene_id "Isoform335242_2566.gene"; gene_name "Isoform335242_2566";
chr8	Mandalorion	exon	96445104	96445635	.	+	.	transcript_id "Isoform335242_2566"; gene_id "Isoform335242_2566.gene"; gene_name "Isoform335242_2566";
chr8	Mandalorion	CDS	96445104	96445406	.	+	.	transcript_id "Isoform335242_2566"; gene_id "Isoform335242_2566.gene"; gene_name "Isoform335242_2566";
chr8	Mandalorion	stop_codon	96445407	96445409	.	+	.	transcript_id "Isoform335242_2566"; gene_id "Isoform335242_2566.gene"; gene_name "Isoform335242_2566";
chr8	Mandalorion	transcript	96551982	96552585	.	+	.	transcript_id "Isoform335269_2611"; gene_id "Isoform335269_2611.gene"; gene_name "Isoform335269_2611";
chr8	Mandalorion	exon	96551982	96552585	.	+	.	transcript_id "Isoform335269_2611"; gene_id "Isoform335269_2611.gene"; gene_name "Isoform335269_2611";
chr8	Mandalorion	start_codon	96552049	96552051	.	+	.	transcript_id "Isoform335269_2611"; gene_id "Isoform335269_2611.gene"; gene_name "Isoform335269_2611";
chr8	Mandalorion	CDS	96552049	96552507	.	+	.	transcript_id "Isoform335269_2611"; gene_id "Isoform335269_2611.gene"; gene_name "Isoform335269_2611";
chr8	Mandalorion	stop_codon	96552508	96552510	.	+	.	transcript_id "Isoform335269_2611"; gene_id "Isoform335269_2611.gene"; gene_name "Isoform335269_2611";
chr8	Mandalorion	transcript	96551982	96552762	.	+	.	transcript_id "Isoform335271_2504"; gene_id "Isoform335271_2504.gene"; gene_name "Isoform335271_2504";
chr8	Mandalorion	exon	96551982	96552762	.	+	.	transcript_id "Isoform335271_2504"; gene_id "Isoform335271_2504.gene"; gene_name "Isoform335271_2504";
chr8	Mandalorion	start_codon	96552049	96552051	.	+	.	transcript_id "Isoform335271_2504"; gene_id "Isoform335271_2504.gene"; gene_name "Isoform335271_2504";
chr8	Mandalorion	CDS	96552049	96552507	.	+	.	transcript_id "Isoform335271_2504"; gene_id "Isoform335271_2504.gene"; gene_name "Isoform335271_2504";
chr8	Mandalorion	stop_codon	96552508	96552510	.	+	.	transcript_id "Isoform335271_2504"; gene_id "Isoform335271_2504.gene"; gene_name "Isoform335271_2504";
chr8	Mandalorion	transcript	96562552	96580122	.	-	.	transcript_id "Isoform335289_14"; gene_id "Isoform335289_14.gene"; gene_name "Isoform335289_14";
chr8	Mandalorion	exon	96562552	96564299	.	-	.	transcript_id "Isoform335289_14"; gene_id "Isoform335289_14.gene"; gene_name "Isoform335289_14";
chr8	Mandalorion	CDS	96564200	96564299	.	-	.	transcript_id "Isoform335289_14"; gene_id "Isoform335289_14.gene"; gene_name "Isoform335289_14";
chr8	Mandalorion	stop_codon	96564197	96564199	.	-	.	transcript_id "Isoform335289_14"; gene_id "Isoform335289_14.gene"; gene_name "Isoform335289_14";
chr8	Mandalorion	exon	96567042	96567096	.	-	.	transcript_id "Isoform335289_14"; gene_id "Isoform335289_14.gene"; gene_name "Isoform335289_14";
chr8	Mandalorion	CDS	96567042	96567096	.	-	.	transcript_id "Isoform335289_14"; gene_id "Isoform335289_14.gene"; gene_name "Isoform335289_14";
chr8	Mandalorion	exon	96568150	96568349	.	-	.	transcript_id "Isoform335289_14"; gene_id "Isoform335289_14.gene"; gene_name "Isoform335289_14";
chr8	Mandalorion	CDS	96568150	96568349	.	-	.	transcript_id "Isoform335289_14"; gene_id "Isoform335289_14.gene"; gene_name "Isoform335289_14";
chr8	Mandalorion	exon	96568804	96568951	.	-	.	transcript_id "Isoform335289_14"; gene_id "Isoform335289_14.gene"; gene_name "Isoform335289_14";
chr8	Mandalorion	CDS	96568804	96568951	.	-	.	transcript_id "Isoform335289_14"; gene_id "Isoform335289_14.gene"; gene_name "Isoform335289_14";
chr8	Mandalorion	exon	96570388	96570502	.	-	.	transcript_id "Isoform335289_14"; gene_id "Isoform335289_14.gene"; gene_name "Isoform335289_14";
chr8	Mandalorion	CDS	96570388	96570502	.	-	.	transcript_id "Isoform335289_14"; gene_id "Isoform335289_14.gene"; gene_name "Isoform335289_14";
chr8	Mandalorion	exon	96570732	96570789	.	-	.	transcript_id "Isoform335289_14"; gene_id "Isoform335289_14.gene"; gene_name "Isoform335289_14";
chr8	Mandalorion	CDS	96570732	96570789	.	-	.	transcript_id "Isoform335289_14"; gene_id "Isoform335289_14.gene"; gene_name "Isoform335289_14";
chr8	Mandalorion	exon	96571516	96571614	.	-	.	transcript_id "Isoform335289_14"; gene_id "Isoform335289_14.gene"; gene_name "Isoform335289_14";
chr8	Mandalorion	CDS	96571516	96571614	.	-	.	transcript_id "Isoform335289_14"; gene_id "Isoform335289_14.gene"; gene_name "Isoform335289_14";
chr8	Mandalorion	exon	96572427	96572571	.	-	.	transcript_id "Isoform335289_14"; gene_id "Isoform335289_14.gene"; gene_name "Isoform335289_14";
chr8	Mandalorion	CDS	96572427	96572571	.	-	.	transcript_id "Isoform335289_14"; gene_id "Isoform335289_14.gene"; gene_name "Isoform335289_14";
chr8	Mandalorion	exon	96572761	96572959	.	-	.	transcript_id "Isoform335289_14"; gene_id "Isoform335289_14.gene"; gene_name "Isoform335289_14";
chr8	Mandalorion	CDS	96572761	96572959	.	-	.	transcript_id "Isoform335289_14"; gene_id "Isoform335289_14.gene"; gene_name "Isoform335289_14";
chr8	Mandalorion	exon	96575009	96575396	.	-	.	transcript_id "Isoform335289_14"; gene_id "Isoform335289_14.gene"; gene_name "Isoform335289_14";
chr8	Mandalorion	start_codon	96575276	96575278	.	-	.	transcript_id "Isoform335289_14"; gene_id "Isoform335289_14.gene"; gene_name "Isoform335289_14";
chr8	Mandalorion	CDS	96575009	96575278	.	-	.	transcript_id "Isoform335289_14"; gene_id "Isoform335289_14.gene"; gene_name "Isoform335289_14";
chr8	Mandalorion	exon	96579430	96579535	.	-	.	transcript_id "Isoform335289_14"; gene_id "Isoform335289_14.gene"; gene_name "Isoform335289_14";
chr8	Mandalorion	exon	96580100	96580122	.	-	.	transcript_id "Isoform335289_14"; gene_id "Isoform335289_14.gene"; gene_name "Isoform335289_14";
chr8	Mandalorion	transcript	96562550	96580141	.	-	.	transcript_id "Isoform335291_592"; gene_id "Isoform335291_592.gene"; gene_name "Isoform335291_592";
chr8	Mandalorion	exon	96562550	96564299	.	-	.	transcript_id "Isoform335291_592"; gene_id "Isoform335291_592.gene"; gene_name "Isoform335291_592";
chr8	Mandalorion	CDS	96564200	96564299	.	-	.	transcript_id "Isoform335291_592"; gene_id "Isoform335291_592.gene"; gene_name "Isoform335291_592";
chr8	Mandalorion	stop_codon	96564197	96564199	.	-	.	transcript_id "Isoform335291_592"; gene_id "Isoform335291_592.gene"; gene_name "Isoform335291_592";
chr8	Mandalorion	exon	96567042	96567096	.	-	.	transcript_id "Isoform335291_592"; gene_id "Isoform335291_592.gene"; gene_name "Isoform335291_592";
chr8	Mandalorion	CDS	96567042	96567096	.	-	.	transcript_id "Isoform335291_592"; gene_id "Isoform335291_592.gene"; gene_name "Isoform335291_592";
chr8	Mandalorion	exon	96568150	96568349	.	-	.	transcript_id "Isoform335291_592"; gene_id "Isoform335291_592.gene"; gene_name "Isoform335291_592";
chr8	Mandalorion	CDS	96568150	96568349	.	-	.	transcript_id "Isoform335291_592"; gene_id "Isoform335291_592.gene"; gene_name "Isoform335291_592";
chr8	Mandalorion	exon	96568804	96568951	.	-	.	transcript_id "Isoform335291_592"; gene_id "Isoform335291_592.gene"; gene_name "Isoform335291_592";
chr8	Mandalorion	CDS	96568804	96568951	.	-	.	transcript_id "Isoform335291_592"; gene_id "Isoform335291_592.gene"; gene_name "Isoform335291_592";
chr8	Mandalorion	exon	96570388	96570502	.	-	.	transcript_id "Isoform335291_592"; gene_id "Isoform335291_592.gene"; gene_name "Isoform335291_592";
chr8	Mandalorion	CDS	96570388	96570502	.	-	.	transcript_id "Isoform335291_592"; gene_id "Isoform335291_592.gene"; gene_name "Isoform335291_592";
chr8	Mandalorion	exon	96570732	96570789	.	-	.	transcript_id "Isoform335291_592"; gene_id "Isoform335291_592.gene"; gene_name "Isoform335291_592";
chr8	Mandalorion	CDS	96570732	96570789	.	-	.	transcript_id "Isoform335291_592"; gene_id "Isoform335291_592.gene"; gene_name "Isoform335291_592";
chr8	Mandalorion	exon	96571516	96571614	.	-	.	transcript_id "Isoform335291_592"; gene_id "Isoform335291_592.gene"; gene_name "Isoform335291_592";
chr8	Mandalorion	CDS	96571516	96571614	.	-	.	transcript_id "Isoform335291_592"; gene_id "Isoform335291_592.gene"; gene_name "Isoform335291_592";
chr8	Mandalorion	exon	96572427	96572571	.	-	.	transcript_id "Isoform335291_592"; gene_id "Isoform335291_592.gene"; gene_name "Isoform335291_592";
chr8	Mandalorion	CDS	96572427	96572571	.	-	.	transcript_id "Isoform335291_592"; gene_id "Isoform335291_592.gene"; gene_name "Isoform335291_592";
chr8	Mandalorion	exon	96572761	96572959	.	-	.	transcript_id "Isoform335291_592"; gene_id "Isoform335291_592.gene"; gene_name "Isoform335291_592";
chr8	Mandalorion	CDS	96572761	96572959	.	-	.	transcript_id "Isoform335291_592"; gene_id "Isoform335291_592.gene"; gene_name "Isoform335291_592";
chr8	Mandalorion	exon	96575009	96575396	.	-	.	transcript_id "Isoform335291_592"; gene_id "Isoform335291_592.gene"; gene_name "Isoform335291_592";
chr8	Mandalorion	start_codon	96575276	96575278	.	-	.	transcript_id "Isoform335291_592"; gene_id "Isoform335291_592.gene"; gene_name "Isoform335291_592";
chr8	Mandalorion	CDS	96575009	96575278	.	-	.	transcript_id "Isoform335291_592"; gene_id "Isoform335291_592.gene"; gene_name "Isoform335291_592";
chr8	Mandalorion	exon	96579430	96579535	.	-	.	transcript_id "Isoform335291_592"; gene_id "Isoform335291_592.gene"; gene_name "Isoform335291_592";
chr8	Mandalorion	exon	96580114	96580141	.	-	.	transcript_id "Isoform335291_592"; gene_id "Isoform335291_592.gene"; gene_name "Isoform335291_592";
chr8	Mandalorion	transcript	96562550	96580141	.	-	.	transcript_id "Isoform335295_138"; gene_id "Isoform335295_138.gene"; gene_name "Isoform335295_138";
chr8	Mandalorion	exon	96562550	96564299	.	-	.	transcript_id "Isoform335295_138"; gene_id "Isoform335295_138.gene"; gene_name "Isoform335295_138";
chr8	Mandalorion	CDS	96564200	96564299	.	-	.	transcript_id "Isoform335295_138"; gene_id "Isoform335295_138.gene"; gene_name "Isoform335295_138";
chr8	Mandalorion	stop_codon	96564197	96564199	.	-	.	transcript_id "Isoform335295_138"; gene_id "Isoform335295_138.gene"; gene_name "Isoform335295_138";
chr8	Mandalorion	exon	96567042	96567096	.	-	.	transcript_id "Isoform335295_138"; gene_id "Isoform335295_138.gene"; gene_name "Isoform335295_138";
chr8	Mandalorion	CDS	96567042	96567096	.	-	.	transcript_id "Isoform335295_138"; gene_id "Isoform335295_138.gene"; gene_name "Isoform335295_138";
chr8	Mandalorion	exon	96568150	96568349	.	-	.	transcript_id "Isoform335295_138"; gene_id "Isoform335295_138.gene"; gene_name "Isoform335295_138";
chr8	Mandalorion	CDS	96568150	96568349	.	-	.	transcript_id "Isoform335295_138"; gene_id "Isoform335295_138.gene"; gene_name "Isoform335295_138";
chr8	Mandalorion	exon	96568804	96568951	.	-	.	transcript_id "Isoform335295_138"; gene_id "Isoform335295_138.gene"; gene_name "Isoform335295_138";
chr8	Mandalorion	CDS	96568804	96568951	.	-	.	transcript_id "Isoform335295_138"; gene_id "Isoform335295_138.gene"; gene_name "Isoform335295_138";
chr8	Mandalorion	exon	96570388	96570502	.	-	.	transcript_id "Isoform335295_138"; gene_id "Isoform335295_138.gene"; gene_name "Isoform335295_138";
chr8	Mandalorion	CDS	96570388	96570502	.	-	.	transcript_id "Isoform335295_138"; gene_id "Isoform335295_138.gene"; gene_name "Isoform335295_138";
chr8	Mandalorion	exon	96570732	96570789	.	-	.	transcript_id "Isoform335295_138"; gene_id "Isoform335295_138.gene"; gene_name "Isoform335295_138";
chr8	Mandalorion	CDS	96570732	96570789	.	-	.	transcript_id "Isoform335295_138"; gene_id "Isoform335295_138.gene"; gene_name "Isoform335295_138";
chr8	Mandalorion	exon	96571516	96571614	.	-	.	transcript_id "Isoform335295_138"; gene_id "Isoform335295_138.gene"; gene_name "Isoform335295_138";
chr8	Mandalorion	CDS	96571516	96571614	.	-	.	transcript_id "Isoform335295_138"; gene_id "Isoform335295_138.gene"; gene_name "Isoform335295_138";
chr8	Mandalorion	exon	96572427	96572571	.	-	.	transcript_id "Isoform335295_138"; gene_id "Isoform335295_138.gene"; gene_name "Isoform335295_138";
chr8	Mandalorion	CDS	96572427	96572571	.	-	.	transcript_id "Isoform335295_138"; gene_id "Isoform335295_138.gene"; gene_name "Isoform335295_138";
chr8	Mandalorion	exon	96572761	96572959	.	-	.	transcript_id "Isoform335295_138"; gene_id "Isoform335295_138.gene"; gene_name "Isoform335295_138";
chr8	Mandalorion	CDS	96572761	96572959	.	-	.	transcript_id "Isoform335295_138"; gene_id "Isoform335295_138.gene"; gene_name "Isoform335295_138";
chr8	Mandalorion	exon	96575009	96575396	.	-	.	transcript_id "Isoform335295_138"; gene_id "Isoform335295_138.gene"; gene_name "Isoform335295_138";
chr8	Mandalorion	start_codon	96575276	96575278	.	-	.	transcript_id "Isoform335295_138"; gene_id "Isoform335295_138.gene"; gene_name "Isoform335295_138";
chr8	Mandalorion	CDS	96575009	96575278	.	-	.	transcript_id "Isoform335295_138"; gene_id "Isoform335295_138.gene"; gene_name "Isoform335295_138";
chr8	Mandalorion	exon	96580114	96580141	.	-	.	transcript_id "Isoform335295_138"; gene_id "Isoform335295_138.gene"; gene_name "Isoform335295_138";
chr8	Mandalorion	transcript	96562552	96580152	.	-	.	transcript_id "Isoform335299_14"; gene_id "Isoform335299_14.gene"; gene_name "Isoform335299_14";
chr8	Mandalorion	exon	96562552	96564299	.	-	.	transcript_id "Isoform335299_14"; gene_id "Isoform335299_14.gene"; gene_name "Isoform335299_14";
chr8	Mandalorion	CDS	96564200	96564299	.	-	.	transcript_id "Isoform335299_14"; gene_id "Isoform335299_14.gene"; gene_name "Isoform335299_14";
chr8	Mandalorion	stop_codon	96564197	96564199	.	-	.	transcript_id "Isoform335299_14"; gene_id "Isoform335299_14.gene"; gene_name "Isoform335299_14";
chr8	Mandalorion	exon	96567042	96567096	.	-	.	transcript_id "Isoform335299_14"; gene_id "Isoform335299_14.gene"; gene_name "Isoform335299_14";
chr8	Mandalorion	CDS	96567042	96567096	.	-	.	transcript_id "Isoform335299_14"; gene_id "Isoform335299_14.gene"; gene_name "Isoform335299_14";
chr8	Mandalorion	exon	96568150	96568349	.	-	.	transcript_id "Isoform335299_14"; gene_id "Isoform335299_14.gene"; gene_name "Isoform335299_14";
chr8	Mandalorion	CDS	96568150	96568349	.	-	.	transcript_id "Isoform335299_14"; gene_id "Isoform335299_14.gene"; gene_name "Isoform335299_14";
chr8	Mandalorion	exon	96568804	96568951	.	-	.	transcript_id "Isoform335299_14"; gene_id "Isoform335299_14.gene"; gene_name "Isoform335299_14";
chr8	Mandalorion	CDS	96568804	96568951	.	-	.	transcript_id "Isoform335299_14"; gene_id "Isoform335299_14.gene"; gene_name "Isoform335299_14";
chr8	Mandalorion	exon	96570388	96570502	.	-	.	transcript_id "Isoform335299_14"; gene_id "Isoform335299_14.gene"; gene_name "Isoform335299_14";
chr8	Mandalorion	CDS	96570388	96570502	.	-	.	transcript_id "Isoform335299_14"; gene_id "Isoform335299_14.gene"; gene_name "Isoform335299_14";
chr8	Mandalorion	exon	96570732	96570789	.	-	.	transcript_id "Isoform335299_14"; gene_id "Isoform335299_14.gene"; gene_name "Isoform335299_14";
chr8	Mandalorion	CDS	96570732	96570789	.	-	.	transcript_id "Isoform335299_14"; gene_id "Isoform335299_14.gene"; gene_name "Isoform335299_14";
chr8	Mandalorion	exon	96571516	96572571	.	-	.	transcript_id "Isoform335299_14"; gene_id "Isoform335299_14.gene"; gene_name "Isoform335299_14";
chr8	Mandalorion	start_codon	96571674	96571676	.	-	.	transcript_id "Isoform335299_14"; gene_id "Isoform335299_14.gene"; gene_name "Isoform335299_14";
chr8	Mandalorion	CDS	96571516	96571676	.	-	.	transcript_id "Isoform335299_14"; gene_id "Isoform335299_14.gene"; gene_name "Isoform335299_14";
chr8	Mandalorion	exon	96572761	96572959	.	-	.	transcript_id "Isoform335299_14"; gene_id "Isoform335299_14.gene"; gene_name "Isoform335299_14";
chr8	Mandalorion	exon	96575009	96575396	.	-	.	transcript_id "Isoform335299_14"; gene_id "Isoform335299_14.gene"; gene_name "Isoform335299_14";
chr8	Mandalorion	exon	96579430	96579535	.	-	.	transcript_id "Isoform335299_14"; gene_id "Isoform335299_14.gene"; gene_name "Isoform335299_14";
chr8	Mandalorion	exon	96580114	96580152	.	-	.	transcript_id "Isoform335299_14"; gene_id "Isoform335299_14.gene"; gene_name "Isoform335299_14";
chr8	Mandalorion	transcript	96590763	96615029	.	-	.	transcript_id "Isoform335324_35135"; gene_id "Isoform335324_35135.gene"; gene_name "Isoform335324_35135";
chr8	Mandalorion	exon	96590763	96591879	.	-	.	transcript_id "Isoform335324_35135"; gene_id "Isoform335324_35135.gene"; gene_name "Isoform335324_35135";
chr8	Mandalorion	CDS	96591760	96591879	.	-	.	transcript_id "Isoform335324_35135"; gene_id "Isoform335324_35135.gene"; gene_name "Isoform335324_35135";
chr8	Mandalorion	stop_codon	96591757	96591759	.	-	.	transcript_id "Isoform335324_35135"; gene_id "Isoform335324_35135.gene"; gene_name "Isoform335324_35135";
chr8	Mandalorion	exon	96593449	96593599	.	-	.	transcript_id "Isoform335324_35135"; gene_id "Isoform335324_35135.gene"; gene_name "Isoform335324_35135";
chr8	Mandalorion	CDS	96593449	96593599	.	-	.	transcript_id "Isoform335324_35135"; gene_id "Isoform335324_35135.gene"; gene_name "Isoform335324_35135";
chr8	Mandalorion	exon	96596100	96596265	.	-	.	transcript_id "Isoform335324_35135"; gene_id "Isoform335324_35135.gene"; gene_name "Isoform335324_35135";
chr8	Mandalorion	CDS	96596100	96596265	.	-	.	transcript_id "Isoform335324_35135"; gene_id "Isoform335324_35135.gene"; gene_name "Isoform335324_35135";
chr8	Mandalorion	exon	96597403	96597553	.	-	.	transcript_id "Isoform335324_35135"; gene_id "Isoform335324_35135.gene"; gene_name "Isoform335324_35135";
chr8	Mandalorion	CDS	96597403	96597553	.	-	.	transcript_id "Isoform335324_35135"; gene_id "Isoform335324_35135.gene"; gene_name "Isoform335324_35135";
chr8	Mandalorion	exon	96598519	96598623	.	-	.	transcript_id "Isoform335324_35135"; gene_id "Isoform335324_35135.gene"; gene_name "Isoform335324_35135";
chr8	Mandalorion	CDS	96598519	96598623	.	-	.	transcript_id "Isoform335324_35135"; gene_id "Isoform335324_35135.gene"; gene_name "Isoform335324_35135";
chr8	Mandalorion	exon	96598804	96598965	.	-	.	transcript_id "Isoform335324_35135"; gene_id "Isoform335324_35135.gene"; gene_name "Isoform335324_35135";
chr8	Mandalorion	CDS	96598804	96598965	.	-	.	transcript_id "Isoform335324_35135"; gene_id "Isoform335324_35135.gene"; gene_name "Isoform335324_35135";
chr8	Mandalorion	exon	96601032	96601091	.	-	.	transcript_id "Isoform335324_35135"; gene_id "Isoform335324_35135.gene"; gene_name "Isoform335324_35135";
chr8	Mandalorion	CDS	96601032	96601091	.	-	.	transcript_id "Isoform335324_35135"; gene_id "Isoform335324_35135.gene"; gene_name "Isoform335324_35135";
chr8	Mandalorion	exon	96602374	96602502	.	-	.	transcript_id "Isoform335324_35135"; gene_id "Isoform335324_35135.gene"; gene_name "Isoform335324_35135";
chr8	Mandalorion	CDS	96602374	96602502	.	-	.	transcript_id "Isoform335324_35135"; gene_id "Isoform335324_35135.gene"; gene_name "Isoform335324_35135";
chr8	Mandalorion	exon	96604341	96604497	.	-	.	transcript_id "Isoform335324_35135"; gene_id "Isoform335324_35135.gene"; gene_name "Isoform335324_35135";
chr8	Mandalorion	CDS	96604341	96604497	.	-	.	transcript_id "Isoform335324_35135"; gene_id "Isoform335324_35135.gene"; gene_name "Isoform335324_35135";
chr8	Mandalorion	exon	96614845	96615029	.	-	.	transcript_id "Isoform335324_35135"; gene_id "Isoform335324_35135.gene"; gene_name "Isoform335324_35135";
chr8	Mandalorion	start_codon	96614931	96614933	.	-	.	transcript_id "Isoform335324_35135"; gene_id "Isoform335324_35135.gene"; gene_name "Isoform335324_35135";
chr8	Mandalorion	CDS	96614845	96614933	.	-	.	transcript_id "Isoform335324_35135"; gene_id "Isoform335324_35135.gene"; gene_name "Isoform335324_35135";
chr8	Mandalorion	transcript	96614542	96615484	.	+	.	transcript_id "Isoform335378_10"; gene_id "Isoform335378_10.gene"; gene_name "Isoform335378_10";
chr8	Mandalorion	exon	96614542	96615484	.	+	.	transcript_id "Isoform335378_10"; gene_id "Isoform335378_10.gene"; gene_name "Isoform335378_10";
chr8	Mandalorion	start_codon	96614571	96614573	.	+	.	transcript_id "Isoform335378_10"; gene_id "Isoform335378_10.gene"; gene_name "Isoform335378_10";
chr8	Mandalorion	CDS	96614571	96614870	.	+	.	transcript_id "Isoform335378_10"; gene_id "Isoform335378_10.gene"; gene_name "Isoform335378_10";
chr8	Mandalorion	stop_codon	96614871	96614873	.	+	.	transcript_id "Isoform335378_10"; gene_id "Isoform335378_10.gene"; gene_name "Isoform335378_10";
chr8	Mandalorion	transcript	96614710	96615484	.	+	.	transcript_id "Isoform335379_10"; gene_id "Isoform335379_10.gene"; gene_name "Isoform335379_10";
chr8	Mandalorion	exon	96614710	96615484	.	+	.	transcript_id "Isoform335379_10"; gene_id "Isoform335379_10.gene"; gene_name "Isoform335379_10";
chr8	Mandalorion	start_codon	96614957	96614959	.	+	.	transcript_id "Isoform335379_10"; gene_id "Isoform335379_10.gene"; gene_name "Isoform335379_10";
chr8	Mandalorion	CDS	96614957	96615019	.	+	.	transcript_id "Isoform335379_10"; gene_id "Isoform335379_10.gene"; gene_name "Isoform335379_10";
chr8	Mandalorion	stop_codon	96615020	96615022	.	+	.	transcript_id "Isoform335379_10"; gene_id "Isoform335379_10.gene"; gene_name "Isoform335379_10";
chr8	Mandalorion	transcript	96614785	96615484	.	+	.	transcript_id "Isoform335380_89"; gene_id "Isoform335380_89.gene"; gene_name "Isoform335380_89";
chr8	Mandalorion	exon	96614785	96615484	.	+	.	transcript_id "Isoform335380_89"; gene_id "Isoform335380_89.gene"; gene_name "Isoform335380_89";
chr8	Mandalorion	transcript	96638649	96640251	.	+	.	transcript_id "Isoform335382_4"; gene_id "Isoform335382_4.gene"; gene_name "Isoform335382_4";
chr8	Mandalorion	exon	96638649	96640251	.	+	.	transcript_id "Isoform335382_4"; gene_id "Isoform335382_4.gene"; gene_name "Isoform335382_4";
chr8	Mandalorion	transcript	104828302	104871129	.	+	.	transcript_id "Isoform335388_36"; gene_id "Isoform335388_36.gene"; gene_name "Isoform335388_36";
chr8	Mandalorion	exon	104828302	104828364	.	+	.	transcript_id "Isoform335388_36"; gene_id "Isoform335388_36.gene"; gene_name "Isoform335388_36";
chr8	Mandalorion	exon	104839512	104839734	.	+	.	transcript_id "Isoform335388_36"; gene_id "Isoform335388_36.gene"; gene_name "Isoform335388_36";
chr8	Mandalorion	start_codon	104839531	104839533	.	+	.	transcript_id "Isoform335388_36"; gene_id "Isoform335388_36.gene"; gene_name "Isoform335388_36";
chr8	Mandalorion	CDS	104839531	104839734	.	+	.	transcript_id "Isoform335388_36"; gene_id "Isoform335388_36.gene"; gene_name "Isoform335388_36";
chr8	Mandalorion	exon	104852091	104852379	.	+	.	transcript_id "Isoform335388_36"; gene_id "Isoform335388_36.gene"; gene_name "Isoform335388_36";
chr8	Mandalorion	CDS	104852091	104852379	.	+	.	transcript_id "Isoform335388_36"; gene_id "Isoform335388_36.gene"; gene_name "Isoform335388_36";
chr8	Mandalorion	exon	104853175	104853291	.	+	.	transcript_id "Isoform335388_36"; gene_id "Isoform335388_36.gene"; gene_name "Isoform335388_36";
chr8	Mandalorion	CDS	104853175	104853291	.	+	.	transcript_id "Isoform335388_36"; gene_id "Isoform335388_36.gene"; gene_name "Isoform335388_36";
chr8	Mandalorion	exon	104854684	104854848	.	+	.	transcript_id "Isoform335388_36"; gene_id "Isoform335388_36.gene"; gene_name "Isoform335388_36";
chr8	Mandalorion	CDS	104854684	104854848	.	+	.	transcript_id "Isoform335388_36"; gene_id "Isoform335388_36.gene"; gene_name "Isoform335388_36";
chr8	Mandalorion	exon	104855844	104856031	.	+	.	transcript_id "Isoform335388_36"; gene_id "Isoform335388_36.gene"; gene_name "Isoform335388_36";
chr8	Mandalorion	CDS	104855844	104856031	.	+	.	transcript_id "Isoform335388_36"; gene_id "Isoform335388_36.gene"; gene_name "Isoform335388_36";
chr8	Mandalorion	exon	104857539	104857789	.	+	.	transcript_id "Isoform335388_36"; gene_id "Isoform335388_36.gene"; gene_name "Isoform335388_36";
chr8	Mandalorion	CDS	104857539	104857789	.	+	.	transcript_id "Isoform335388_36"; gene_id "Isoform335388_36.gene"; gene_name "Isoform335388_36";
chr8	Mandalorion	exon	104863306	104863448	.	+	.	transcript_id "Isoform335388_36"; gene_id "Isoform335388_36.gene"; gene_name "Isoform335388_36";
chr8	Mandalorion	CDS	104863306	104863448	.	+	.	transcript_id "Isoform335388_36"; gene_id "Isoform335388_36.gene"; gene_name "Isoform335388_36";
chr8	Mandalorion	exon	104864398	104864522	.	+	.	transcript_id "Isoform335388_36"; gene_id "Isoform335388_36.gene"; gene_name "Isoform335388_36";
chr8	Mandalorion	CDS	104864398	104864522	.	+	.	transcript_id "Isoform335388_36"; gene_id "Isoform335388_36.gene"; gene_name "Isoform335388_36";
chr8	Mandalorion	exon	104864866	104864974	.	+	.	transcript_id "Isoform335388_36"; gene_id "Isoform335388_36.gene"; gene_name "Isoform335388_36";
chr8	Mandalorion	CDS	104864866	104864974	.	+	.	transcript_id "Isoform335388_36"; gene_id "Isoform335388_36.gene"; gene_name "Isoform335388_36";
chr8	Mandalorion	exon	104867316	104867561	.	+	.	transcript_id "Isoform335388_36"; gene_id "Isoform335388_36.gene"; gene_name "Isoform335388_36";
chr8	Mandalorion	CDS	104867316	104867561	.	+	.	transcript_id "Isoform335388_36"; gene_id "Isoform335388_36.gene"; gene_name "Isoform335388_36";
chr8	Mandalorion	exon	104869113	104871129	.	+	.	transcript_id "Isoform335388_36"; gene_id "Isoform335388_36.gene"; gene_name "Isoform335388_36";
chr8	Mandalorion	CDS	104869113	104869627	.	+	.	transcript_id "Isoform335388_36"; gene_id "Isoform335388_36.gene"; gene_name "Isoform335388_36";
chr8	Mandalorion	stop_codon	104869628	104869630	.	+	.	transcript_id "Isoform335388_36"; gene_id "Isoform335388_36.gene"; gene_name "Isoform335388_36";
chr8	Mandalorion	transcript	104838050	104859032	.	+	.	transcript_id "Isoform335393_5"; gene_id "Isoform335393_5.gene"; gene_name "Isoform335393_5";
chr8	Mandalorion	exon	104838050	104838146	.	+	.	transcript_id "Isoform335393_5"; gene_id "Isoform335393_5.gene"; gene_name "Isoform335393_5";
chr8	Mandalorion	exon	104839512	104839734	.	+	.	transcript_id "Isoform335393_5"; gene_id "Isoform335393_5.gene"; gene_name "Isoform335393_5";
chr8	Mandalorion	start_codon	104839531	104839533	.	+	.	transcript_id "Isoform335393_5"; gene_id "Isoform335393_5.gene"; gene_name "Isoform335393_5";
chr8	Mandalorion	CDS	104839531	104839734	.	+	.	transcript_id "Isoform335393_5"; gene_id "Isoform335393_5.gene"; gene_name "Isoform335393_5";
chr8	Mandalorion	exon	104852091	104852379	.	+	.	transcript_id "Isoform335393_5"; gene_id "Isoform335393_5.gene"; gene_name "Isoform335393_5";
chr8	Mandalorion	CDS	104852091	104852379	.	+	.	transcript_id "Isoform335393_5"; gene_id "Isoform335393_5.gene"; gene_name "Isoform335393_5";
chr8	Mandalorion	exon	104853175	104853291	.	+	.	transcript_id "Isoform335393_5"; gene_id "Isoform335393_5.gene"; gene_name "Isoform335393_5";
chr8	Mandalorion	CDS	104853175	104853291	.	+	.	transcript_id "Isoform335393_5"; gene_id "Isoform335393_5.gene"; gene_name "Isoform335393_5";
chr8	Mandalorion	exon	104854684	104854848	.	+	.	transcript_id "Isoform335393_5"; gene_id "Isoform335393_5.gene"; gene_name "Isoform335393_5";
chr8	Mandalorion	CDS	104854684	104854848	.	+	.	transcript_id "Isoform335393_5"; gene_id "Isoform335393_5.gene"; gene_name "Isoform335393_5";
chr8	Mandalorion	exon	104855844	104856031	.	+	.	transcript_id "Isoform335393_5"; gene_id "Isoform335393_5.gene"; gene_name "Isoform335393_5";
chr8	Mandalorion	CDS	104855844	104856031	.	+	.	transcript_id "Isoform335393_5"; gene_id "Isoform335393_5.gene"; gene_name "Isoform335393_5";
chr8	Mandalorion	exon	104857539	104859032	.	+	.	transcript_id "Isoform335393_5"; gene_id "Isoform335393_5.gene"; gene_name "Isoform335393_5";
chr8	Mandalorion	CDS	104857539	104857826	.	+	.	transcript_id "Isoform335393_5"; gene_id "Isoform335393_5.gene"; gene_name "Isoform335393_5";
chr8	Mandalorion	stop_codon	104857827	104857829	.	+	.	transcript_id "Isoform335393_5"; gene_id "Isoform335393_5.gene"; gene_name "Isoform335393_5";
chr8	Mandalorion	transcript	104838050	104871133	.	+	.	transcript_id "Isoform335394_15"; gene_id "Isoform335394_15.gene"; gene_name "Isoform335394_15";
chr8	Mandalorion	exon	104838050	104838146	.	+	.	transcript_id "Isoform335394_15"; gene_id "Isoform335394_15.gene"; gene_name "Isoform335394_15";
chr8	Mandalorion	exon	104839512	104839734	.	+	.	transcript_id "Isoform335394_15"; gene_id "Isoform335394_15.gene"; gene_name "Isoform335394_15";
chr8	Mandalorion	start_codon	104839531	104839533	.	+	.	transcript_id "Isoform335394_15"; gene_id "Isoform335394_15.gene"; gene_name "Isoform335394_15";
chr8	Mandalorion	CDS	104839531	104839734	.	+	.	transcript_id "Isoform335394_15"; gene_id "Isoform335394_15.gene"; gene_name "Isoform335394_15";
chr8	Mandalorion	exon	104852091	104852379	.	+	.	transcript_id "Isoform335394_15"; gene_id "Isoform335394_15.gene"; gene_name "Isoform335394_15";
chr8	Mandalorion	CDS	104852091	104852379	.	+	.	transcript_id "Isoform335394_15"; gene_id "Isoform335394_15.gene"; gene_name "Isoform335394_15";
chr8	Mandalorion	exon	104853175	104853291	.	+	.	transcript_id "Isoform335394_15"; gene_id "Isoform335394_15.gene"; gene_name "Isoform335394_15";
chr8	Mandalorion	CDS	104853175	104853291	.	+	.	transcript_id "Isoform335394_15"; gene_id "Isoform335394_15.gene"; gene_name "Isoform335394_15";
chr8	Mandalorion	exon	104854684	104854848	.	+	.	transcript_id "Isoform335394_15"; gene_id "Isoform335394_15.gene"; gene_name "Isoform335394_15";
chr8	Mandalorion	CDS	104854684	104854848	.	+	.	transcript_id "Isoform335394_15"; gene_id "Isoform335394_15.gene"; gene_name "Isoform335394_15";
chr8	Mandalorion	exon	104855844	104856031	.	+	.	transcript_id "Isoform335394_15"; gene_id "Isoform335394_15.gene"; gene_name "Isoform335394_15";
chr8	Mandalorion	CDS	104855844	104856031	.	+	.	transcript_id "Isoform335394_15"; gene_id "Isoform335394_15.gene"; gene_name "Isoform335394_15";
chr8	Mandalorion	exon	104857539	104857789	.	+	.	transcript_id "Isoform335394_15"; gene_id "Isoform335394_15.gene"; gene_name "Isoform335394_15";
chr8	Mandalorion	CDS	104857539	104857789	.	+	.	transcript_id "Isoform335394_15"; gene_id "Isoform335394_15.gene"; gene_name "Isoform335394_15";
chr8	Mandalorion	exon	104863306	104863448	.	+	.	transcript_id "Isoform335394_15"; gene_id "Isoform335394_15.gene"; gene_name "Isoform335394_15";
chr8	Mandalorion	CDS	104863306	104863448	.	+	.	transcript_id "Isoform335394_15"; gene_id "Isoform335394_15.gene"; gene_name "Isoform335394_15";
chr8	Mandalorion	exon	104864398	104864522	.	+	.	transcript_id "Isoform335394_15"; gene_id "Isoform335394_15.gene"; gene_name "Isoform335394_15";
chr8	Mandalorion	CDS	104864398	104864522	.	+	.	transcript_id "Isoform335394_15"; gene_id "Isoform335394_15.gene"; gene_name "Isoform335394_15";
chr8	Mandalorion	exon	104864866	104864974	.	+	.	transcript_id "Isoform335394_15"; gene_id "Isoform335394_15.gene"; gene_name "Isoform335394_15";
chr8	Mandalorion	CDS	104864866	104864974	.	+	.	transcript_id "Isoform335394_15"; gene_id "Isoform335394_15.gene"; gene_name "Isoform335394_15";
chr8	Mandalorion	exon	104867316	104867561	.	+	.	transcript_id "Isoform335394_15"; gene_id "Isoform335394_15.gene"; gene_name "Isoform335394_15";
chr8	Mandalorion	CDS	104867316	104867561	.	+	.	transcript_id "Isoform335394_15"; gene_id "Isoform335394_15.gene"; gene_name "Isoform335394_15";
chr8	Mandalorion	exon	104869113	104871133	.	+	.	transcript_id "Isoform335394_15"; gene_id "Isoform335394_15.gene"; gene_name "Isoform335394_15";
chr8	Mandalorion	CDS	104869113	104869627	.	+	.	transcript_id "Isoform335394_15"; gene_id "Isoform335394_15.gene"; gene_name "Isoform335394_15";
chr8	Mandalorion	stop_codon	104869628	104869630	.	+	.	transcript_id "Isoform335394_15"; gene_id "Isoform335394_15.gene"; gene_name "Isoform335394_15";
chr8	Mandalorion	transcript	104953334	104975183	.	-	.	transcript_id "Isoform335414_23"; gene_id "Isoform335414_23.gene"; gene_name "Isoform335414_23";
chr8	Mandalorion	exon	104953334	104954983	.	-	.	transcript_id "Isoform335414_23"; gene_id "Isoform335414_23.gene"; gene_name "Isoform335414_23";
chr8	Mandalorion	CDS	104954888	104954983	.	-	.	transcript_id "Isoform335414_23"; gene_id "Isoform335414_23.gene"; gene_name "Isoform335414_23";
chr8	Mandalorion	stop_codon	104954885	104954887	.	-	.	transcript_id "Isoform335414_23"; gene_id "Isoform335414_23.gene"; gene_name "Isoform335414_23";
chr8	Mandalorion	exon	104955845	104955925	.	-	.	transcript_id "Isoform335414_23"; gene_id "Isoform335414_23.gene"; gene_name "Isoform335414_23";
chr8	Mandalorion	CDS	104955845	104955925	.	-	.	transcript_id "Isoform335414_23"; gene_id "Isoform335414_23.gene"; gene_name "Isoform335414_23";
chr8	Mandalorion	exon	104957177	104957256	.	-	.	transcript_id "Isoform335414_23"; gene_id "Isoform335414_23.gene"; gene_name "Isoform335414_23";
chr8	Mandalorion	CDS	104957177	104957256	.	-	.	transcript_id "Isoform335414_23"; gene_id "Isoform335414_23.gene"; gene_name "Isoform335414_23";
chr8	Mandalorion	exon	104957792	104957880	.	-	.	transcript_id "Isoform335414_23"; gene_id "Isoform335414_23.gene"; gene_name "Isoform335414_23";
chr8	Mandalorion	CDS	104957792	104957880	.	-	.	transcript_id "Isoform335414_23"; gene_id "Isoform335414_23.gene"; gene_name "Isoform335414_23";
chr8	Mandalorion	exon	104963404	104963477	.	-	.	transcript_id "Isoform335414_23"; gene_id "Isoform335414_23.gene"; gene_name "Isoform335414_23";
chr8	Mandalorion	CDS	104963404	104963477	.	-	.	transcript_id "Isoform335414_23"; gene_id "Isoform335414_23.gene"; gene_name "Isoform335414_23";
chr8	Mandalorion	exon	104965376	104965465	.	-	.	transcript_id "Isoform335414_23"; gene_id "Isoform335414_23.gene"; gene_name "Isoform335414_23";
chr8	Mandalorion	CDS	104965376	104965465	.	-	.	transcript_id "Isoform335414_23"; gene_id "Isoform335414_23.gene"; gene_name "Isoform335414_23";
chr8	Mandalorion	exon	104967748	104967801	.	-	.	transcript_id "Isoform335414_23"; gene_id "Isoform335414_23.gene"; gene_name "Isoform335414_23";
chr8	Mandalorion	start_codon	104967793	104967795	.	-	.	transcript_id "Isoform335414_23"; gene_id "Isoform335414_23.gene"; gene_name "Isoform335414_23";
chr8	Mandalorion	CDS	104967748	104967795	.	-	.	transcript_id "Isoform335414_23"; gene_id "Isoform335414_23.gene"; gene_name "Isoform335414_23";
chr8	Mandalorion	exon	104970017	104970091	.	-	.	transcript_id "Isoform335414_23"; gene_id "Isoform335414_23.gene"; gene_name "Isoform335414_23";
chr8	Mandalorion	exon	104975033	104975183	.	-	.	transcript_id "Isoform335414_23"; gene_id "Isoform335414_23.gene"; gene_name "Isoform335414_23";
chr8	Mandalorion	transcript	104953334	104975183	.	-	.	transcript_id "Isoform335415_23"; gene_id "Isoform335415_23.gene"; gene_name "Isoform335415_23";
chr8	Mandalorion	exon	104953334	104954983	.	-	.	transcript_id "Isoform335415_23"; gene_id "Isoform335415_23.gene"; gene_name "Isoform335415_23";
chr8	Mandalorion	CDS	104954888	104954983	.	-	.	transcript_id "Isoform335415_23"; gene_id "Isoform335415_23.gene"; gene_name "Isoform335415_23";
chr8	Mandalorion	stop_codon	104954885	104954887	.	-	.	transcript_id "Isoform335415_23"; gene_id "Isoform335415_23.gene"; gene_name "Isoform335415_23";
chr8	Mandalorion	exon	104955845	104955925	.	-	.	transcript_id "Isoform335415_23"; gene_id "Isoform335415_23.gene"; gene_name "Isoform335415_23";
chr8	Mandalorion	CDS	104955845	104955925	.	-	.	transcript_id "Isoform335415_23"; gene_id "Isoform335415_23.gene"; gene_name "Isoform335415_23";
chr8	Mandalorion	exon	104957177	104957256	.	-	.	transcript_id "Isoform335415_23"; gene_id "Isoform335415_23.gene"; gene_name "Isoform335415_23";
chr8	Mandalorion	CDS	104957177	104957256	.	-	.	transcript_id "Isoform335415_23"; gene_id "Isoform335415_23.gene"; gene_name "Isoform335415_23";
chr8	Mandalorion	exon	104957792	104957880	.	-	.	transcript_id "Isoform335415_23"; gene_id "Isoform335415_23.gene"; gene_name "Isoform335415_23";
chr8	Mandalorion	CDS	104957792	104957880	.	-	.	transcript_id "Isoform335415_23"; gene_id "Isoform335415_23.gene"; gene_name "Isoform335415_23";
chr8	Mandalorion	exon	104963404	104963477	.	-	.	transcript_id "Isoform335415_23"; gene_id "Isoform335415_23.gene"; gene_name "Isoform335415_23";
chr8	Mandalorion	CDS	104963404	104963477	.	-	.	transcript_id "Isoform335415_23"; gene_id "Isoform335415_23.gene"; gene_name "Isoform335415_23";
chr8	Mandalorion	exon	104965376	104965465	.	-	.	transcript_id "Isoform335415_23"; gene_id "Isoform335415_23.gene"; gene_name "Isoform335415_23";
chr8	Mandalorion	CDS	104965376	104965465	.	-	.	transcript_id "Isoform335415_23"; gene_id "Isoform335415_23.gene"; gene_name "Isoform335415_23";
chr8	Mandalorion	exon	104967748	104967801	.	-	.	transcript_id "Isoform335415_23"; gene_id "Isoform335415_23.gene"; gene_name "Isoform335415_23";
chr8	Mandalorion	start_codon	104967793	104967795	.	-	.	transcript_id "Isoform335415_23"; gene_id "Isoform335415_23.gene"; gene_name "Isoform335415_23";
chr8	Mandalorion	CDS	104967748	104967795	.	-	.	transcript_id "Isoform335415_23"; gene_id "Isoform335415_23.gene"; gene_name "Isoform335415_23";
chr8	Mandalorion	exon	104970017	104970091	.	-	.	transcript_id "Isoform335415_23"; gene_id "Isoform335415_23.gene"; gene_name "Isoform335415_23";
chr8	Mandalorion	exon	104974279	104974316	.	-	.	transcript_id "Isoform335415_23"; gene_id "Isoform335415_23.gene"; gene_name "Isoform335415_23";
chr8	Mandalorion	exon	104974658	104975183	.	-	.	transcript_id "Isoform335415_23"; gene_id "Isoform335415_23.gene"; gene_name "Isoform335415_23";
chr8	Mandalorion	transcript	104953334	104975181	.	-	.	transcript_id "Isoform335417_1310"; gene_id "Isoform335417_1310.gene"; gene_name "Isoform335417_1310";
chr8	Mandalorion	exon	104953334	104954983	.	-	.	transcript_id "Isoform335417_1310"; gene_id "Isoform335417_1310.gene"; gene_name "Isoform335417_1310";
chr8	Mandalorion	CDS	104954888	104954983	.	-	.	transcript_id "Isoform335417_1310"; gene_id "Isoform335417_1310.gene"; gene_name "Isoform335417_1310";
chr8	Mandalorion	stop_codon	104954885	104954887	.	-	.	transcript_id "Isoform335417_1310"; gene_id "Isoform335417_1310.gene"; gene_name "Isoform335417_1310";
chr8	Mandalorion	exon	104955845	104955925	.	-	.	transcript_id "Isoform335417_1310"; gene_id "Isoform335417_1310.gene"; gene_name "Isoform335417_1310";
chr8	Mandalorion	CDS	104955845	104955925	.	-	.	transcript_id "Isoform335417_1310"; gene_id "Isoform335417_1310.gene"; gene_name "Isoform335417_1310";
chr8	Mandalorion	exon	104957177	104957256	.	-	.	transcript_id "Isoform335417_1310"; gene_id "Isoform335417_1310.gene"; gene_name "Isoform335417_1310";
chr8	Mandalorion	CDS	104957177	104957256	.	-	.	transcript_id "Isoform335417_1310"; gene_id "Isoform335417_1310.gene"; gene_name "Isoform335417_1310";
chr8	Mandalorion	exon	104957792	104957880	.	-	.	transcript_id "Isoform335417_1310"; gene_id "Isoform335417_1310.gene"; gene_name "Isoform335417_1310";
chr8	Mandalorion	CDS	104957792	104957880	.	-	.	transcript_id "Isoform335417_1310"; gene_id "Isoform335417_1310.gene"; gene_name "Isoform335417_1310";
chr8	Mandalorion	exon	104963404	104963477	.	-	.	transcript_id "Isoform335417_1310"; gene_id "Isoform335417_1310.gene"; gene_name "Isoform335417_1310";
chr8	Mandalorion	CDS	104963404	104963477	.	-	.	transcript_id "Isoform335417_1310"; gene_id "Isoform335417_1310.gene"; gene_name "Isoform335417_1310";
chr8	Mandalorion	exon	104965376	104965465	.	-	.	transcript_id "Isoform335417_1310"; gene_id "Isoform335417_1310.gene"; gene_name "Isoform335417_1310";
chr8	Mandalorion	CDS	104965376	104965465	.	-	.	transcript_id "Isoform335417_1310"; gene_id "Isoform335417_1310.gene"; gene_name "Isoform335417_1310";
chr8	Mandalorion	exon	104967748	104967801	.	-	.	transcript_id "Isoform335417_1310"; gene_id "Isoform335417_1310.gene"; gene_name "Isoform335417_1310";
chr8	Mandalorion	CDS	104967748	104967801	.	-	.	transcript_id "Isoform335417_1310"; gene_id "Isoform335417_1310.gene"; gene_name "Isoform335417_1310";
chr8	Mandalorion	exon	104970017	104970091	.	-	.	transcript_id "Isoform335417_1310"; gene_id "Isoform335417_1310.gene"; gene_name "Isoform335417_1310";
chr8	Mandalorion	CDS	104970017	104970091	.	-	.	transcript_id "Isoform335417_1310"; gene_id "Isoform335417_1310.gene"; gene_name "Isoform335417_1310";
chr8	Mandalorion	exon	104974279	104974316	.	-	.	transcript_id "Isoform335417_1310"; gene_id "Isoform335417_1310.gene"; gene_name "Isoform335417_1310";
chr8	Mandalorion	CDS	104974279	104974316	.	-	.	transcript_id "Isoform335417_1310"; gene_id "Isoform335417_1310.gene"; gene_name "Isoform335417_1310";
chr8	Mandalorion	exon	104975033	104975181	.	-	.	transcript_id "Isoform335417_1310"; gene_id "Isoform335417_1310.gene"; gene_name "Isoform335417_1310";
chr8	Mandalorion	start_codon	104975163	104975165	.	-	.	transcript_id "Isoform335417_1310"; gene_id "Isoform335417_1310.gene"; gene_name "Isoform335417_1310";
chr8	Mandalorion	CDS	104975033	104975165	.	-	.	transcript_id "Isoform335417_1310"; gene_id "Isoform335417_1310.gene"; gene_name "Isoform335417_1310";
chr8	Mandalorion	transcript	104953334	104975165	.	-	.	transcript_id "Isoform335425_34"; gene_id "Isoform335425_34.gene"; gene_name "Isoform335425_34";
chr8	Mandalorion	exon	104953334	104954983	.	-	.	transcript_id "Isoform335425_34"; gene_id "Isoform335425_34.gene"; gene_name "Isoform335425_34";
chr8	Mandalorion	CDS	104954888	104954983	.	-	.	transcript_id "Isoform335425_34"; gene_id "Isoform335425_34.gene"; gene_name "Isoform335425_34";
chr8	Mandalorion	stop_codon	104954885	104954887	.	-	.	transcript_id "Isoform335425_34"; gene_id "Isoform335425_34.gene"; gene_name "Isoform335425_34";
chr8	Mandalorion	exon	104955845	104955925	.	-	.	transcript_id "Isoform335425_34"; gene_id "Isoform335425_34.gene"; gene_name "Isoform335425_34";
chr8	Mandalorion	CDS	104955845	104955925	.	-	.	transcript_id "Isoform335425_34"; gene_id "Isoform335425_34.gene"; gene_name "Isoform335425_34";
chr8	Mandalorion	exon	104957177	104957256	.	-	.	transcript_id "Isoform335425_34"; gene_id "Isoform335425_34.gene"; gene_name "Isoform335425_34";
chr8	Mandalorion	CDS	104957177	104957256	.	-	.	transcript_id "Isoform335425_34"; gene_id "Isoform335425_34.gene"; gene_name "Isoform335425_34";
chr8	Mandalorion	exon	104957792	104957880	.	-	.	transcript_id "Isoform335425_34"; gene_id "Isoform335425_34.gene"; gene_name "Isoform335425_34";
chr8	Mandalorion	start_codon	104957871	104957873	.	-	.	transcript_id "Isoform335425_34"; gene_id "Isoform335425_34.gene"; gene_name "Isoform335425_34";
chr8	Mandalorion	CDS	104957792	104957873	.	-	.	transcript_id "Isoform335425_34"; gene_id "Isoform335425_34.gene"; gene_name "Isoform335425_34";
chr8	Mandalorion	exon	104965376	104965465	.	-	.	transcript_id "Isoform335425_34"; gene_id "Isoform335425_34.gene"; gene_name "Isoform335425_34";
chr8	Mandalorion	exon	104967748	104967801	.	-	.	transcript_id "Isoform335425_34"; gene_id "Isoform335425_34.gene"; gene_name "Isoform335425_34";
chr8	Mandalorion	exon	104970017	104970091	.	-	.	transcript_id "Isoform335425_34"; gene_id "Isoform335425_34.gene"; gene_name "Isoform335425_34";
chr8	Mandalorion	exon	104975033	104975165	.	-	.	transcript_id "Isoform335425_34"; gene_id "Isoform335425_34.gene"; gene_name "Isoform335425_34";
chr8	Mandalorion	transcript	104953326	104975181	.	-	.	transcript_id "Isoform335426_26"; gene_id "Isoform335426_26.gene"; gene_name "Isoform335426_26";
chr8	Mandalorion	exon	104953326	104954983	.	-	.	transcript_id "Isoform335426_26"; gene_id "Isoform335426_26.gene"; gene_name "Isoform335426_26";
chr8	Mandalorion	CDS	104954888	104954983	.	-	.	transcript_id "Isoform335426_26"; gene_id "Isoform335426_26.gene"; gene_name "Isoform335426_26";
chr8	Mandalorion	stop_codon	104954885	104954887	.	-	.	transcript_id "Isoform335426_26"; gene_id "Isoform335426_26.gene"; gene_name "Isoform335426_26";
chr8	Mandalorion	exon	104955845	104955925	.	-	.	transcript_id "Isoform335426_26"; gene_id "Isoform335426_26.gene"; gene_name "Isoform335426_26";
chr8	Mandalorion	CDS	104955845	104955925	.	-	.	transcript_id "Isoform335426_26"; gene_id "Isoform335426_26.gene"; gene_name "Isoform335426_26";
chr8	Mandalorion	exon	104957177	104957256	.	-	.	transcript_id "Isoform335426_26"; gene_id "Isoform335426_26.gene"; gene_name "Isoform335426_26";
chr8	Mandalorion	CDS	104957177	104957256	.	-	.	transcript_id "Isoform335426_26"; gene_id "Isoform335426_26.gene"; gene_name "Isoform335426_26";
chr8	Mandalorion	exon	104957792	104957880	.	-	.	transcript_id "Isoform335426_26"; gene_id "Isoform335426_26.gene"; gene_name "Isoform335426_26";
chr8	Mandalorion	start_codon	104957871	104957873	.	-	.	transcript_id "Isoform335426_26"; gene_id "Isoform335426_26.gene"; gene_name "Isoform335426_26";
chr8	Mandalorion	CDS	104957792	104957873	.	-	.	transcript_id "Isoform335426_26"; gene_id "Isoform335426_26.gene"; gene_name "Isoform335426_26";
chr8	Mandalorion	exon	104965376	104965465	.	-	.	transcript_id "Isoform335426_26"; gene_id "Isoform335426_26.gene"; gene_name "Isoform335426_26";
chr8	Mandalorion	exon	104967748	104967801	.	-	.	transcript_id "Isoform335426_26"; gene_id "Isoform335426_26.gene"; gene_name "Isoform335426_26";
chr8	Mandalorion	exon	104970017	104970091	.	-	.	transcript_id "Isoform335426_26"; gene_id "Isoform335426_26.gene"; gene_name "Isoform335426_26";
chr8	Mandalorion	exon	104974279	104974316	.	-	.	transcript_id "Isoform335426_26"; gene_id "Isoform335426_26.gene"; gene_name "Isoform335426_26";
chr8	Mandalorion	exon	104974658	104975181	.	-	.	transcript_id "Isoform335426_26"; gene_id "Isoform335426_26.gene"; gene_name "Isoform335426_26";
chr8	Mandalorion	transcript	104953334	104975146	.	-	.	transcript_id "Isoform335429_520"; gene_id "Isoform335429_520.gene"; gene_name "Isoform335429_520";
chr8	Mandalorion	exon	104953334	104954983	.	-	.	transcript_id "Isoform335429_520"; gene_id "Isoform335429_520.gene"; gene_name "Isoform335429_520";
chr8	Mandalorion	CDS	104954888	104954983	.	-	.	transcript_id "Isoform335429_520"; gene_id "Isoform335429_520.gene"; gene_name "Isoform335429_520";
chr8	Mandalorion	stop_codon	104954885	104954887	.	-	.	transcript_id "Isoform335429_520"; gene_id "Isoform335429_520.gene"; gene_name "Isoform335429_520";
chr8	Mandalorion	exon	104955845	104955925	.	-	.	transcript_id "Isoform335429_520"; gene_id "Isoform335429_520.gene"; gene_name "Isoform335429_520";
chr8	Mandalorion	CDS	104955845	104955925	.	-	.	transcript_id "Isoform335429_520"; gene_id "Isoform335429_520.gene"; gene_name "Isoform335429_520";
chr8	Mandalorion	exon	104957177	104957256	.	-	.	transcript_id "Isoform335429_520"; gene_id "Isoform335429_520.gene"; gene_name "Isoform335429_520";
chr8	Mandalorion	CDS	104957177	104957256	.	-	.	transcript_id "Isoform335429_520"; gene_id "Isoform335429_520.gene"; gene_name "Isoform335429_520";
chr8	Mandalorion	exon	104957792	104957880	.	-	.	transcript_id "Isoform335429_520"; gene_id "Isoform335429_520.gene"; gene_name "Isoform335429_520";
chr8	Mandalorion	start_codon	104957871	104957873	.	-	.	transcript_id "Isoform335429_520"; gene_id "Isoform335429_520.gene"; gene_name "Isoform335429_520";
chr8	Mandalorion	CDS	104957792	104957873	.	-	.	transcript_id "Isoform335429_520"; gene_id "Isoform335429_520.gene"; gene_name "Isoform335429_520";
chr8	Mandalorion	exon	104965376	104965465	.	-	.	transcript_id "Isoform335429_520"; gene_id "Isoform335429_520.gene"; gene_name "Isoform335429_520";
chr8	Mandalorion	exon	104967748	104967801	.	-	.	transcript_id "Isoform335429_520"; gene_id "Isoform335429_520.gene"; gene_name "Isoform335429_520";
chr8	Mandalorion	exon	104970017	104970091	.	-	.	transcript_id "Isoform335429_520"; gene_id "Isoform335429_520.gene"; gene_name "Isoform335429_520";
chr8	Mandalorion	exon	104974279	104974316	.	-	.	transcript_id "Isoform335429_520"; gene_id "Isoform335429_520.gene"; gene_name "Isoform335429_520";
chr8	Mandalorion	exon	104975033	104975146	.	-	.	transcript_id "Isoform335429_520"; gene_id "Isoform335429_520.gene"; gene_name "Isoform335429_520";
chr8	Mandalorion	transcript	104977535	104984560	.	+	.	transcript_id "Isoform335440_4"; gene_id "Isoform335440_4.gene"; gene_name "Isoform335440_4";
chr8	Mandalorion	exon	104977535	104977727	.	+	.	transcript_id "Isoform335440_4"; gene_id "Isoform335440_4.gene"; gene_name "Isoform335440_4";
chr8	Mandalorion	exon	104983917	104984560	.	+	.	transcript_id "Isoform335440_4"; gene_id "Isoform335440_4.gene"; gene_name "Isoform335440_4";
chr8	Mandalorion	transcript	104977556	104990077	.	+	.	transcript_id "Isoform335441_48"; gene_id "Isoform335441_48.gene"; gene_name "Isoform335441_48";
chr8	Mandalorion	exon	104977556	104977727	.	+	.	transcript_id "Isoform335441_48"; gene_id "Isoform335441_48.gene"; gene_name "Isoform335441_48";
chr8	Mandalorion	start_codon	104977650	104977652	.	+	.	transcript_id "Isoform335441_48"; gene_id "Isoform335441_48.gene"; gene_name "Isoform335441_48";
chr8	Mandalorion	CDS	104977650	104977727	.	+	.	transcript_id "Isoform335441_48"; gene_id "Isoform335441_48.gene"; gene_name "Isoform335441_48";
chr8	Mandalorion	exon	104983917	104984075	.	+	.	transcript_id "Isoform335441_48"; gene_id "Isoform335441_48.gene"; gene_name "Isoform335441_48";
chr8	Mandalorion	CDS	104983917	104984075	.	+	.	transcript_id "Isoform335441_48"; gene_id "Isoform335441_48.gene"; gene_name "Isoform335441_48";
chr8	Mandalorion	exon	104988106	104988201	.	+	.	transcript_id "Isoform335441_48"; gene_id "Isoform335441_48.gene"; gene_name "Isoform335441_48";
chr8	Mandalorion	CDS	104988106	104988201	.	+	.	transcript_id "Isoform335441_48"; gene_id "Isoform335441_48.gene"; gene_name "Isoform335441_48";
chr8	Mandalorion	exon	104989903	104990077	.	+	.	transcript_id "Isoform335441_48"; gene_id "Isoform335441_48.gene"; gene_name "Isoform335441_48";
chr8	Mandalorion	CDS	104989903	104990025	.	+	.	transcript_id "Isoform335441_48"; gene_id "Isoform335441_48.gene"; gene_name "Isoform335441_48";
chr8	Mandalorion	stop_codon	104990026	104990028	.	+	.	transcript_id "Isoform335441_48"; gene_id "Isoform335441_48.gene"; gene_name "Isoform335441_48";
chr8	Mandalorion	transcript	105077942	105122428	.	-	.	transcript_id "Isoform335446_5"; gene_id "Isoform335446_5.gene"; gene_name "Isoform335446_5";
chr8	Mandalorion	exon	105077942	105081923	.	-	.	transcript_id "Isoform335446_5"; gene_id "Isoform335446_5.gene"; gene_name "Isoform335446_5";
chr8	Mandalorion	CDS	105081762	105081923	.	-	.	transcript_id "Isoform335446_5"; gene_id "Isoform335446_5.gene"; gene_name "Isoform335446_5";
chr8	Mandalorion	stop_codon	105081759	105081761	.	-	.	transcript_id "Isoform335446_5"; gene_id "Isoform335446_5.gene"; gene_name "Isoform335446_5";
chr8	Mandalorion	exon	105082894	105082992	.	-	.	transcript_id "Isoform335446_5"; gene_id "Isoform335446_5.gene"; gene_name "Isoform335446_5";
chr8	Mandalorion	CDS	105082894	105082992	.	-	.	transcript_id "Isoform335446_5"; gene_id "Isoform335446_5.gene"; gene_name "Isoform335446_5";
chr8	Mandalorion	exon	105084330	105084506	.	-	.	transcript_id "Isoform335446_5"; gene_id "Isoform335446_5.gene"; gene_name "Isoform335446_5";
chr8	Mandalorion	CDS	105084330	105084506	.	-	.	transcript_id "Isoform335446_5"; gene_id "Isoform335446_5.gene"; gene_name "Isoform335446_5";
chr8	Mandalorion	exon	105122083	105122428	.	-	.	transcript_id "Isoform335446_5"; gene_id "Isoform335446_5.gene"; gene_name "Isoform335446_5";
chr8	Mandalorion	start_codon	105122266	105122268	.	-	.	transcript_id "Isoform335446_5"; gene_id "Isoform335446_5.gene"; gene_name "Isoform335446_5";
chr8	Mandalorion	CDS	105122083	105122268	.	-	.	transcript_id "Isoform335446_5"; gene_id "Isoform335446_5.gene"; gene_name "Isoform335446_5";
chr8	Mandalorion	transcript	105080501	105122431	.	-	.	transcript_id "Isoform335447_8"; gene_id "Isoform335447_8.gene"; gene_name "Isoform335447_8";
chr8	Mandalorion	exon	105080501	105081923	.	-	.	transcript_id "Isoform335447_8"; gene_id "Isoform335447_8.gene"; gene_name "Isoform335447_8";
chr8	Mandalorion	CDS	105081762	105081923	.	-	.	transcript_id "Isoform335447_8"; gene_id "Isoform335447_8.gene"; gene_name "Isoform335447_8";
chr8	Mandalorion	stop_codon	105081759	105081761	.	-	.	transcript_id "Isoform335447_8"; gene_id "Isoform335447_8.gene"; gene_name "Isoform335447_8";
chr8	Mandalorion	exon	105082894	105082992	.	-	.	transcript_id "Isoform335447_8"; gene_id "Isoform335447_8.gene"; gene_name "Isoform335447_8";
chr8	Mandalorion	CDS	105082894	105082992	.	-	.	transcript_id "Isoform335447_8"; gene_id "Isoform335447_8.gene"; gene_name "Isoform335447_8";
chr8	Mandalorion	exon	105084330	105084506	.	-	.	transcript_id "Isoform335447_8"; gene_id "Isoform335447_8.gene"; gene_name "Isoform335447_8";
chr8	Mandalorion	CDS	105084330	105084506	.	-	.	transcript_id "Isoform335447_8"; gene_id "Isoform335447_8.gene"; gene_name "Isoform335447_8";
chr8	Mandalorion	exon	105122083	105122431	.	-	.	transcript_id "Isoform335447_8"; gene_id "Isoform335447_8.gene"; gene_name "Isoform335447_8";
chr8	Mandalorion	start_codon	105122266	105122268	.	-	.	transcript_id "Isoform335447_8"; gene_id "Isoform335447_8.gene"; gene_name "Isoform335447_8";
chr8	Mandalorion	CDS	105122083	105122268	.	-	.	transcript_id "Isoform335447_8"; gene_id "Isoform335447_8.gene"; gene_name "Isoform335447_8";
chr8	Mandalorion	transcript	105080570	105122428	.	-	.	transcript_id "Isoform335449_29"; gene_id "Isoform335449_29.gene"; gene_name "Isoform335449_29";
chr8	Mandalorion	exon	105080570	105081923	.	-	.	transcript_id "Isoform335449_29"; gene_id "Isoform335449_29.gene"; gene_name "Isoform335449_29";
chr8	Mandalorion	CDS	105081762	105081923	.	-	.	transcript_id "Isoform335449_29"; gene_id "Isoform335449_29.gene"; gene_name "Isoform335449_29";
chr8	Mandalorion	stop_codon	105081759	105081761	.	-	.	transcript_id "Isoform335449_29"; gene_id "Isoform335449_29.gene"; gene_name "Isoform335449_29";
chr8	Mandalorion	exon	105082894	105082992	.	-	.	transcript_id "Isoform335449_29"; gene_id "Isoform335449_29.gene"; gene_name "Isoform335449_29";
chr8	Mandalorion	CDS	105082894	105082992	.	-	.	transcript_id "Isoform335449_29"; gene_id "Isoform335449_29.gene"; gene_name "Isoform335449_29";
chr8	Mandalorion	exon	105084330	105084506	.	-	.	transcript_id "Isoform335449_29"; gene_id "Isoform335449_29.gene"; gene_name "Isoform335449_29";
chr8	Mandalorion	CDS	105084330	105084506	.	-	.	transcript_id "Isoform335449_29"; gene_id "Isoform335449_29.gene"; gene_name "Isoform335449_29";
chr8	Mandalorion	exon	105122083	105122428	.	-	.	transcript_id "Isoform335449_29"; gene_id "Isoform335449_29.gene"; gene_name "Isoform335449_29";
chr8	Mandalorion	start_codon	105122266	105122268	.	-	.	transcript_id "Isoform335449_29"; gene_id "Isoform335449_29.gene"; gene_name "Isoform335449_29";
chr8	Mandalorion	CDS	105122083	105122268	.	-	.	transcript_id "Isoform335449_29"; gene_id "Isoform335449_29.gene"; gene_name "Isoform335449_29";
chr8	Mandalorion	transcript	105080570	105122487	.	-	.	transcript_id "Isoform335450_3"; gene_id "Isoform335450_3.gene"; gene_name "Isoform335450_3";
chr8	Mandalorion	exon	105080570	105081923	.	-	.	transcript_id "Isoform335450_3"; gene_id "Isoform335450_3.gene"; gene_name "Isoform335450_3";
chr8	Mandalorion	CDS	105081762	105081923	.	-	.	transcript_id "Isoform335450_3"; gene_id "Isoform335450_3.gene"; gene_name "Isoform335450_3";
chr8	Mandalorion	stop_codon	105081759	105081761	.	-	.	transcript_id "Isoform335450_3"; gene_id "Isoform335450_3.gene"; gene_name "Isoform335450_3";
chr8	Mandalorion	exon	105082894	105082992	.	-	.	transcript_id "Isoform335450_3"; gene_id "Isoform335450_3.gene"; gene_name "Isoform335450_3";
chr8	Mandalorion	CDS	105082894	105082992	.	-	.	transcript_id "Isoform335450_3"; gene_id "Isoform335450_3.gene"; gene_name "Isoform335450_3";
chr8	Mandalorion	exon	105084330	105084506	.	-	.	transcript_id "Isoform335450_3"; gene_id "Isoform335450_3.gene"; gene_name "Isoform335450_3";
chr8	Mandalorion	CDS	105084330	105084506	.	-	.	transcript_id "Isoform335450_3"; gene_id "Isoform335450_3.gene"; gene_name "Isoform335450_3";
chr8	Mandalorion	exon	105122083	105122487	.	-	.	transcript_id "Isoform335450_3"; gene_id "Isoform335450_3.gene"; gene_name "Isoform335450_3";
chr8	Mandalorion	start_codon	105122266	105122268	.	-	.	transcript_id "Isoform335450_3"; gene_id "Isoform335450_3.gene"; gene_name "Isoform335450_3";
chr8	Mandalorion	CDS	105122083	105122268	.	-	.	transcript_id "Isoform335450_3"; gene_id "Isoform335450_3.gene"; gene_name "Isoform335450_3";
chr8	Mandalorion	transcript	105081408	105122428	.	-	.	transcript_id "Isoform335453_126"; gene_id "Isoform335453_126.gene"; gene_name "Isoform335453_126";
chr8	Mandalorion	exon	105081408	105081923	.	-	.	transcript_id "Isoform335453_126"; gene_id "Isoform335453_126.gene"; gene_name "Isoform335453_126";
chr8	Mandalorion	CDS	105081762	105081923	.	-	.	transcript_id "Isoform335453_126"; gene_id "Isoform335453_126.gene"; gene_name "Isoform335453_126";
chr8	Mandalorion	stop_codon	105081759	105081761	.	-	.	transcript_id "Isoform335453_126"; gene_id "Isoform335453_126.gene"; gene_name "Isoform335453_126";
chr8	Mandalorion	exon	105082894	105082992	.	-	.	transcript_id "Isoform335453_126"; gene_id "Isoform335453_126.gene"; gene_name "Isoform335453_126";
chr8	Mandalorion	CDS	105082894	105082992	.	-	.	transcript_id "Isoform335453_126"; gene_id "Isoform335453_126.gene"; gene_name "Isoform335453_126";
chr8	Mandalorion	exon	105084330	105084506	.	-	.	transcript_id "Isoform335453_126"; gene_id "Isoform335453_126.gene"; gene_name "Isoform335453_126";
chr8	Mandalorion	CDS	105084330	105084506	.	-	.	transcript_id "Isoform335453_126"; gene_id "Isoform335453_126.gene"; gene_name "Isoform335453_126";
chr8	Mandalorion	exon	105122083	105122428	.	-	.	transcript_id "Isoform335453_126"; gene_id "Isoform335453_126.gene"; gene_name "Isoform335453_126";
chr8	Mandalorion	start_codon	105122266	105122268	.	-	.	transcript_id "Isoform335453_126"; gene_id "Isoform335453_126.gene"; gene_name "Isoform335453_126";
chr8	Mandalorion	CDS	105122083	105122268	.	-	.	transcript_id "Isoform335453_126"; gene_id "Isoform335453_126.gene"; gene_name "Isoform335453_126";
chr8	Mandalorion	transcript	105065994	105074304	.	+	.	transcript_id "Isoform335456_39"; gene_id "Isoform335456_39.gene"; gene_name "Isoform335456_39";
chr8	Mandalorion	exon	105065994	105066119	.	+	.	transcript_id "Isoform335456_39"; gene_id "Isoform335456_39.gene"; gene_name "Isoform335456_39";
chr8	Mandalorion	exon	105067312	105067527	.	+	.	transcript_id "Isoform335456_39"; gene_id "Isoform335456_39.gene"; gene_name "Isoform335456_39";
chr8	Mandalorion	start_codon	105067381	105067383	.	+	.	transcript_id "Isoform335456_39"; gene_id "Isoform335456_39.gene"; gene_name "Isoform335456_39";
chr8	Mandalorion	CDS	105067381	105067527	.	+	.	transcript_id "Isoform335456_39"; gene_id "Isoform335456_39.gene"; gene_name "Isoform335456_39";
chr8	Mandalorion	exon	105070390	105070545	.	+	.	transcript_id "Isoform335456_39"; gene_id "Isoform335456_39.gene"; gene_name "Isoform335456_39";
chr8	Mandalorion	CDS	105070390	105070545	.	+	.	transcript_id "Isoform335456_39"; gene_id "Isoform335456_39.gene"; gene_name "Isoform335456_39";
chr8	Mandalorion	exon	105071409	105071504	.	+	.	transcript_id "Isoform335456_39"; gene_id "Isoform335456_39.gene"; gene_name "Isoform335456_39";
chr8	Mandalorion	CDS	105071409	105071504	.	+	.	transcript_id "Isoform335456_39"; gene_id "Isoform335456_39.gene"; gene_name "Isoform335456_39";
chr8	Mandalorion	exon	105071904	105072024	.	+	.	transcript_id "Isoform335456_39"; gene_id "Isoform335456_39.gene"; gene_name "Isoform335456_39";
chr8	Mandalorion	CDS	105071904	105072024	.	+	.	transcript_id "Isoform335456_39"; gene_id "Isoform335456_39.gene"; gene_name "Isoform335456_39";
chr8	Mandalorion	exon	105073364	105074304	.	+	.	transcript_id "Isoform335456_39"; gene_id "Isoform335456_39.gene"; gene_name "Isoform335456_39";
chr8	Mandalorion	CDS	105073364	105073395	.	+	.	transcript_id "Isoform335456_39"; gene_id "Isoform335456_39.gene"; gene_name "Isoform335456_39";
chr8	Mandalorion	stop_codon	105073396	105073398	.	+	.	transcript_id "Isoform335456_39"; gene_id "Isoform335456_39.gene"; gene_name "Isoform335456_39";
chr8	Mandalorion	transcript	105066917	105074304	.	+	.	transcript_id "Isoform335461_18"; gene_id "Isoform335461_18.gene"; gene_name "Isoform335461_18";
chr8	Mandalorion	exon	105066917	105066991	.	+	.	transcript_id "Isoform335461_18"; gene_id "Isoform335461_18.gene"; gene_name "Isoform335461_18";
chr8	Mandalorion	exon	105067312	105067527	.	+	.	transcript_id "Isoform335461_18"; gene_id "Isoform335461_18.gene"; gene_name "Isoform335461_18";
chr8	Mandalorion	start_codon	105067381	105067383	.	+	.	transcript_id "Isoform335461_18"; gene_id "Isoform335461_18.gene"; gene_name "Isoform335461_18";
chr8	Mandalorion	CDS	105067381	105067527	.	+	.	transcript_id "Isoform335461_18"; gene_id "Isoform335461_18.gene"; gene_name "Isoform335461_18";
chr8	Mandalorion	exon	105070390	105070545	.	+	.	transcript_id "Isoform335461_18"; gene_id "Isoform335461_18.gene"; gene_name "Isoform335461_18";
chr8	Mandalorion	CDS	105070390	105070545	.	+	.	transcript_id "Isoform335461_18"; gene_id "Isoform335461_18.gene"; gene_name "Isoform335461_18";
chr8	Mandalorion	exon	105071409	105071504	.	+	.	transcript_id "Isoform335461_18"; gene_id "Isoform335461_18.gene"; gene_name "Isoform335461_18";
chr8	Mandalorion	CDS	105071409	105071504	.	+	.	transcript_id "Isoform335461_18"; gene_id "Isoform335461_18.gene"; gene_name "Isoform335461_18";
chr8	Mandalorion	exon	105071904	105072024	.	+	.	transcript_id "Isoform335461_18"; gene_id "Isoform335461_18.gene"; gene_name "Isoform335461_18";
chr8	Mandalorion	CDS	105071904	105072024	.	+	.	transcript_id "Isoform335461_18"; gene_id "Isoform335461_18.gene"; gene_name "Isoform335461_18";
chr8	Mandalorion	exon	105073364	105074304	.	+	.	transcript_id "Isoform335461_18"; gene_id "Isoform335461_18.gene"; gene_name "Isoform335461_18";
chr8	Mandalorion	CDS	105073364	105073395	.	+	.	transcript_id "Isoform335461_18"; gene_id "Isoform335461_18.gene"; gene_name "Isoform335461_18";
chr8	Mandalorion	stop_codon	105073396	105073398	.	+	.	transcript_id "Isoform335461_18"; gene_id "Isoform335461_18.gene"; gene_name "Isoform335461_18";
chr8	Mandalorion	transcript	105066994	105074304	.	+	.	transcript_id "Isoform335463_8"; gene_id "Isoform335463_8.gene"; gene_name "Isoform335463_8";
chr8	Mandalorion	exon	105066994	105067143	.	+	.	transcript_id "Isoform335463_8"; gene_id "Isoform335463_8.gene"; gene_name "Isoform335463_8";
chr8	Mandalorion	exon	105067312	105067527	.	+	.	transcript_id "Isoform335463_8"; gene_id "Isoform335463_8.gene"; gene_name "Isoform335463_8";
chr8	Mandalorion	exon	105069569	105069645	.	+	.	transcript_id "Isoform335463_8"; gene_id "Isoform335463_8.gene"; gene_name "Isoform335463_8";
chr8	Mandalorion	start_codon	105069643	105069645	.	+	.	transcript_id "Isoform335463_8"; gene_id "Isoform335463_8.gene"; gene_name "Isoform335463_8";
chr8	Mandalorion	CDS	105069643	105069645	.	+	.	transcript_id "Isoform335463_8"; gene_id "Isoform335463_8.gene"; gene_name "Isoform335463_8";
chr8	Mandalorion	exon	105070390	105070545	.	+	.	transcript_id "Isoform335463_8"; gene_id "Isoform335463_8.gene"; gene_name "Isoform335463_8";
chr8	Mandalorion	CDS	105070390	105070545	.	+	.	transcript_id "Isoform335463_8"; gene_id "Isoform335463_8.gene"; gene_name "Isoform335463_8";
chr8	Mandalorion	exon	105071409	105071504	.	+	.	transcript_id "Isoform335463_8"; gene_id "Isoform335463_8.gene"; gene_name "Isoform335463_8";
chr8	Mandalorion	CDS	105071409	105071504	.	+	.	transcript_id "Isoform335463_8"; gene_id "Isoform335463_8.gene"; gene_name "Isoform335463_8";
chr8	Mandalorion	exon	105071904	105072024	.	+	.	transcript_id "Isoform335463_8"; gene_id "Isoform335463_8.gene"; gene_name "Isoform335463_8";
chr8	Mandalorion	CDS	105071904	105072024	.	+	.	transcript_id "Isoform335463_8"; gene_id "Isoform335463_8.gene"; gene_name "Isoform335463_8";
chr8	Mandalorion	exon	105073364	105074304	.	+	.	transcript_id "Isoform335463_8"; gene_id "Isoform335463_8.gene"; gene_name "Isoform335463_8";
chr8	Mandalorion	CDS	105073364	105073395	.	+	.	transcript_id "Isoform335463_8"; gene_id "Isoform335463_8.gene"; gene_name "Isoform335463_8";
chr8	Mandalorion	stop_codon	105073396	105073398	.	+	.	transcript_id "Isoform335463_8"; gene_id "Isoform335463_8.gene"; gene_name "Isoform335463_8";
chr8	Mandalorion	transcript	105066998	105074304	.	+	.	transcript_id "Isoform335465_32"; gene_id "Isoform335465_32.gene"; gene_name "Isoform335465_32";
chr8	Mandalorion	exon	105066998	105067143	.	+	.	transcript_id "Isoform335465_32"; gene_id "Isoform335465_32.gene"; gene_name "Isoform335465_32";
chr8	Mandalorion	exon	105067312	105067527	.	+	.	transcript_id "Isoform335465_32"; gene_id "Isoform335465_32.gene"; gene_name "Isoform335465_32";
chr8	Mandalorion	start_codon	105067381	105067383	.	+	.	transcript_id "Isoform335465_32"; gene_id "Isoform335465_32.gene"; gene_name "Isoform335465_32";
chr8	Mandalorion	CDS	105067381	105067527	.	+	.	transcript_id "Isoform335465_32"; gene_id "Isoform335465_32.gene"; gene_name "Isoform335465_32";
chr8	Mandalorion	exon	105070390	105070545	.	+	.	transcript_id "Isoform335465_32"; gene_id "Isoform335465_32.gene"; gene_name "Isoform335465_32";
chr8	Mandalorion	CDS	105070390	105070545	.	+	.	transcript_id "Isoform335465_32"; gene_id "Isoform335465_32.gene"; gene_name "Isoform335465_32";
chr8	Mandalorion	exon	105071409	105071504	.	+	.	transcript_id "Isoform335465_32"; gene_id "Isoform335465_32.gene"; gene_name "Isoform335465_32";
chr8	Mandalorion	CDS	105071409	105071504	.	+	.	transcript_id "Isoform335465_32"; gene_id "Isoform335465_32.gene"; gene_name "Isoform335465_32";
chr8	Mandalorion	exon	105071904	105072024	.	+	.	transcript_id "Isoform335465_32"; gene_id "Isoform335465_32.gene"; gene_name "Isoform335465_32";
chr8	Mandalorion	CDS	105071904	105072024	.	+	.	transcript_id "Isoform335465_32"; gene_id "Isoform335465_32.gene"; gene_name "Isoform335465_32";
chr8	Mandalorion	exon	105073364	105074304	.	+	.	transcript_id "Isoform335465_32"; gene_id "Isoform335465_32.gene"; gene_name "Isoform335465_32";
chr8	Mandalorion	CDS	105073364	105073395	.	+	.	transcript_id "Isoform335465_32"; gene_id "Isoform335465_32.gene"; gene_name "Isoform335465_32";
chr8	Mandalorion	stop_codon	105073396	105073398	.	+	.	transcript_id "Isoform335465_32"; gene_id "Isoform335465_32.gene"; gene_name "Isoform335465_32";
chr8	Mandalorion	transcript	105067123	105074304	.	+	.	transcript_id "Isoform335466_44"; gene_id "Isoform335466_44.gene"; gene_name "Isoform335466_44";
chr8	Mandalorion	exon	105067123	105067143	.	+	.	transcript_id "Isoform335466_44"; gene_id "Isoform335466_44.gene"; gene_name "Isoform335466_44";
chr8	Mandalorion	exon	105067312	105067527	.	+	.	transcript_id "Isoform335466_44"; gene_id "Isoform335466_44.gene"; gene_name "Isoform335466_44";
chr8	Mandalorion	start_codon	105067381	105067383	.	+	.	transcript_id "Isoform335466_44"; gene_id "Isoform335466_44.gene"; gene_name "Isoform335466_44";
chr8	Mandalorion	CDS	105067381	105067527	.	+	.	transcript_id "Isoform335466_44"; gene_id "Isoform335466_44.gene"; gene_name "Isoform335466_44";
chr8	Mandalorion	exon	105070390	105070545	.	+	.	transcript_id "Isoform335466_44"; gene_id "Isoform335466_44.gene"; gene_name "Isoform335466_44";
chr8	Mandalorion	CDS	105070390	105070545	.	+	.	transcript_id "Isoform335466_44"; gene_id "Isoform335466_44.gene"; gene_name "Isoform335466_44";
chr8	Mandalorion	exon	105071409	105071504	.	+	.	transcript_id "Isoform335466_44"; gene_id "Isoform335466_44.gene"; gene_name "Isoform335466_44";
chr8	Mandalorion	CDS	105071409	105071504	.	+	.	transcript_id "Isoform335466_44"; gene_id "Isoform335466_44.gene"; gene_name "Isoform335466_44";
chr8	Mandalorion	exon	105071904	105072024	.	+	.	transcript_id "Isoform335466_44"; gene_id "Isoform335466_44.gene"; gene_name "Isoform335466_44";
chr8	Mandalorion	CDS	105071904	105072024	.	+	.	transcript_id "Isoform335466_44"; gene_id "Isoform335466_44.gene"; gene_name "Isoform335466_44";
chr8	Mandalorion	exon	105073364	105074304	.	+	.	transcript_id "Isoform335466_44"; gene_id "Isoform335466_44.gene"; gene_name "Isoform335466_44";
chr8	Mandalorion	CDS	105073364	105073395	.	+	.	transcript_id "Isoform335466_44"; gene_id "Isoform335466_44.gene"; gene_name "Isoform335466_44";
chr8	Mandalorion	stop_codon	105073396	105073398	.	+	.	transcript_id "Isoform335466_44"; gene_id "Isoform335466_44.gene"; gene_name "Isoform335466_44";
chr8	Mandalorion	transcript	105067158	105074304	.	+	.	transcript_id "Isoform335467_14"; gene_id "Isoform335467_14.gene"; gene_name "Isoform335467_14";
chr8	Mandalorion	exon	105067158	105067185	.	+	.	transcript_id "Isoform335467_14"; gene_id "Isoform335467_14.gene"; gene_name "Isoform335467_14";
chr8	Mandalorion	exon	105067312	105067527	.	+	.	transcript_id "Isoform335467_14"; gene_id "Isoform335467_14.gene"; gene_name "Isoform335467_14";
chr8	Mandalorion	start_codon	105067381	105067383	.	+	.	transcript_id "Isoform335467_14"; gene_id "Isoform335467_14.gene"; gene_name "Isoform335467_14";
chr8	Mandalorion	CDS	105067381	105067527	.	+	.	transcript_id "Isoform335467_14"; gene_id "Isoform335467_14.gene"; gene_name "Isoform335467_14";
chr8	Mandalorion	exon	105070390	105070545	.	+	.	transcript_id "Isoform335467_14"; gene_id "Isoform335467_14.gene"; gene_name "Isoform335467_14";
chr8	Mandalorion	CDS	105070390	105070545	.	+	.	transcript_id "Isoform335467_14"; gene_id "Isoform335467_14.gene"; gene_name "Isoform335467_14";
chr8	Mandalorion	exon	105071409	105071504	.	+	.	transcript_id "Isoform335467_14"; gene_id "Isoform335467_14.gene"; gene_name "Isoform335467_14";
chr8	Mandalorion	CDS	105071409	105071504	.	+	.	transcript_id "Isoform335467_14"; gene_id "Isoform335467_14.gene"; gene_name "Isoform335467_14";
chr8	Mandalorion	exon	105071904	105072024	.	+	.	transcript_id "Isoform335467_14"; gene_id "Isoform335467_14.gene"; gene_name "Isoform335467_14";
chr8	Mandalorion	CDS	105071904	105072024	.	+	.	transcript_id "Isoform335467_14"; gene_id "Isoform335467_14.gene"; gene_name "Isoform335467_14";
chr8	Mandalorion	exon	105073364	105074304	.	+	.	transcript_id "Isoform335467_14"; gene_id "Isoform335467_14.gene"; gene_name "Isoform335467_14";
chr8	Mandalorion	CDS	105073364	105073395	.	+	.	transcript_id "Isoform335467_14"; gene_id "Isoform335467_14.gene"; gene_name "Isoform335467_14";
chr8	Mandalorion	stop_codon	105073396	105073398	.	+	.	transcript_id "Isoform335467_14"; gene_id "Isoform335467_14.gene"; gene_name "Isoform335467_14";
chr8	Mandalorion	transcript	105067252	105074304	.	+	.	transcript_id "Isoform335470_27"; gene_id "Isoform335470_27.gene"; gene_name "Isoform335470_27";
chr8	Mandalorion	exon	105067252	105067527	.	+	.	transcript_id "Isoform335470_27"; gene_id "Isoform335470_27.gene"; gene_name "Isoform335470_27";
chr8	Mandalorion	start_codon	105067381	105067383	.	+	.	transcript_id "Isoform335470_27"; gene_id "Isoform335470_27.gene"; gene_name "Isoform335470_27";
chr8	Mandalorion	CDS	105067381	105067527	.	+	.	transcript_id "Isoform335470_27"; gene_id "Isoform335470_27.gene"; gene_name "Isoform335470_27";
chr8	Mandalorion	exon	105070390	105070545	.	+	.	transcript_id "Isoform335470_27"; gene_id "Isoform335470_27.gene"; gene_name "Isoform335470_27";
chr8	Mandalorion	CDS	105070390	105070545	.	+	.	transcript_id "Isoform335470_27"; gene_id "Isoform335470_27.gene"; gene_name "Isoform335470_27";
chr8	Mandalorion	exon	105071409	105071504	.	+	.	transcript_id "Isoform335470_27"; gene_id "Isoform335470_27.gene"; gene_name "Isoform335470_27";
chr8	Mandalorion	CDS	105071409	105071504	.	+	.	transcript_id "Isoform335470_27"; gene_id "Isoform335470_27.gene"; gene_name "Isoform335470_27";
chr8	Mandalorion	exon	105071904	105072024	.	+	.	transcript_id "Isoform335470_27"; gene_id "Isoform335470_27.gene"; gene_name "Isoform335470_27";
chr8	Mandalorion	CDS	105071904	105072024	.	+	.	transcript_id "Isoform335470_27"; gene_id "Isoform335470_27.gene"; gene_name "Isoform335470_27";
chr8	Mandalorion	exon	105073364	105074304	.	+	.	transcript_id "Isoform335470_27"; gene_id "Isoform335470_27.gene"; gene_name "Isoform335470_27";
chr8	Mandalorion	CDS	105073364	105073395	.	+	.	transcript_id "Isoform335470_27"; gene_id "Isoform335470_27.gene"; gene_name "Isoform335470_27";
chr8	Mandalorion	stop_codon	105073396	105073398	.	+	.	transcript_id "Isoform335470_27"; gene_id "Isoform335470_27.gene"; gene_name "Isoform335470_27";
chr8	Mandalorion	transcript	105067308	105074304	.	+	.	transcript_id "Isoform335471_514"; gene_id "Isoform335471_514.gene"; gene_name "Isoform335471_514";
chr8	Mandalorion	exon	105067308	105067527	.	+	.	transcript_id "Isoform335471_514"; gene_id "Isoform335471_514.gene"; gene_name "Isoform335471_514";
chr8	Mandalorion	start_codon	105067381	105067383	.	+	.	transcript_id "Isoform335471_514"; gene_id "Isoform335471_514.gene"; gene_name "Isoform335471_514";
chr8	Mandalorion	CDS	105067381	105067527	.	+	.	transcript_id "Isoform335471_514"; gene_id "Isoform335471_514.gene"; gene_name "Isoform335471_514";
chr8	Mandalorion	exon	105070390	105070545	.	+	.	transcript_id "Isoform335471_514"; gene_id "Isoform335471_514.gene"; gene_name "Isoform335471_514";
chr8	Mandalorion	CDS	105070390	105070545	.	+	.	transcript_id "Isoform335471_514"; gene_id "Isoform335471_514.gene"; gene_name "Isoform335471_514";
chr8	Mandalorion	exon	105071409	105071504	.	+	.	transcript_id "Isoform335471_514"; gene_id "Isoform335471_514.gene"; gene_name "Isoform335471_514";
chr8	Mandalorion	CDS	105071409	105071504	.	+	.	transcript_id "Isoform335471_514"; gene_id "Isoform335471_514.gene"; gene_name "Isoform335471_514";
chr8	Mandalorion	exon	105071904	105072024	.	+	.	transcript_id "Isoform335471_514"; gene_id "Isoform335471_514.gene"; gene_name "Isoform335471_514";
chr8	Mandalorion	CDS	105071904	105072024	.	+	.	transcript_id "Isoform335471_514"; gene_id "Isoform335471_514.gene"; gene_name "Isoform335471_514";
chr8	Mandalorion	exon	105073364	105074304	.	+	.	transcript_id "Isoform335471_514"; gene_id "Isoform335471_514.gene"; gene_name "Isoform335471_514";
chr8	Mandalorion	CDS	105073364	105073395	.	+	.	transcript_id "Isoform335471_514"; gene_id "Isoform335471_514.gene"; gene_name "Isoform335471_514";
chr8	Mandalorion	stop_codon	105073396	105073398	.	+	.	transcript_id "Isoform335471_514"; gene_id "Isoform335471_514.gene"; gene_name "Isoform335471_514";
chr8	Mandalorion	transcript	105067308	105074304	.	+	.	transcript_id "Isoform335476_9"; gene_id "Isoform335476_9.gene"; gene_name "Isoform335476_9";
chr8	Mandalorion	exon	105067308	105067527	.	+	.	transcript_id "Isoform335476_9"; gene_id "Isoform335476_9.gene"; gene_name "Isoform335476_9";
chr8	Mandalorion	exon	105070390	105071504	.	+	.	transcript_id "Isoform335476_9"; gene_id "Isoform335476_9.gene"; gene_name "Isoform335476_9";
chr8	Mandalorion	start_codon	105071292	105071294	.	+	.	transcript_id "Isoform335476_9"; gene_id "Isoform335476_9.gene"; gene_name "Isoform335476_9";
chr8	Mandalorion	CDS	105071292	105071504	.	+	.	transcript_id "Isoform335476_9"; gene_id "Isoform335476_9.gene"; gene_name "Isoform335476_9";
chr8	Mandalorion	exon	105071904	105072024	.	+	.	transcript_id "Isoform335476_9"; gene_id "Isoform335476_9.gene"; gene_name "Isoform335476_9";
chr8	Mandalorion	CDS	105071904	105072024	.	+	.	transcript_id "Isoform335476_9"; gene_id "Isoform335476_9.gene"; gene_name "Isoform335476_9";
chr8	Mandalorion	exon	105073364	105074304	.	+	.	transcript_id "Isoform335476_9"; gene_id "Isoform335476_9.gene"; gene_name "Isoform335476_9";
chr8	Mandalorion	CDS	105073364	105073395	.	+	.	transcript_id "Isoform335476_9"; gene_id "Isoform335476_9.gene"; gene_name "Isoform335476_9";
chr8	Mandalorion	stop_codon	105073396	105073398	.	+	.	transcript_id "Isoform335476_9"; gene_id "Isoform335476_9.gene"; gene_name "Isoform335476_9";
chr8	Mandalorion	transcript	105120201	105122443	.	-	.	transcript_id "Isoform335486_3"; gene_id "Isoform335486_3.gene"; gene_name "Isoform335486_3";
chr8	Mandalorion	exon	105120201	105122443	.	-	.	transcript_id "Isoform335486_3"; gene_id "Isoform335486_3.gene"; gene_name "Isoform335486_3";
chr8	Mandalorion	start_codon	105122266	105122268	.	-	.	transcript_id "Isoform335486_3"; gene_id "Isoform335486_3.gene"; gene_name "Isoform335486_3";
chr8	Mandalorion	CDS	105121720	105122268	.	-	.	transcript_id "Isoform335486_3"; gene_id "Isoform335486_3.gene"; gene_name "Isoform335486_3";
chr8	Mandalorion	stop_codon	105121717	105121719	.	-	.	transcript_id "Isoform335486_3"; gene_id "Isoform335486_3.gene"; gene_name "Isoform335486_3";
chr8	Mandalorion	transcript	105163673	105169445	.	-	.	transcript_id "Isoform335489_4"; gene_id "Isoform335489_4.gene"; gene_name "Isoform335489_4";
chr8	Mandalorion	exon	105163673	105164225	.	-	.	transcript_id "Isoform335489_4"; gene_id "Isoform335489_4.gene"; gene_name "Isoform335489_4";
chr8	Mandalorion	CDS	105163990	105164225	.	-	.	transcript_id "Isoform335489_4"; gene_id "Isoform335489_4.gene"; gene_name "Isoform335489_4";
chr8	Mandalorion	stop_codon	105163987	105163989	.	-	.	transcript_id "Isoform335489_4"; gene_id "Isoform335489_4.gene"; gene_name "Isoform335489_4";
chr8	Mandalorion	exon	105167106	105167222	.	-	.	transcript_id "Isoform335489_4"; gene_id "Isoform335489_4.gene"; gene_name "Isoform335489_4";
chr8	Mandalorion	CDS	105167106	105167222	.	-	.	transcript_id "Isoform335489_4"; gene_id "Isoform335489_4.gene"; gene_name "Isoform335489_4";
chr8	Mandalorion	exon	105169106	105169179	.	-	.	transcript_id "Isoform335489_4"; gene_id "Isoform335489_4.gene"; gene_name "Isoform335489_4";
chr8	Mandalorion	CDS	105169106	105169179	.	-	.	transcript_id "Isoform335489_4"; gene_id "Isoform335489_4.gene"; gene_name "Isoform335489_4";
chr8	Mandalorion	exon	105169327	105169445	.	-	.	transcript_id "Isoform335489_4"; gene_id "Isoform335489_4.gene"; gene_name "Isoform335489_4";
chr8	Mandalorion	start_codon	105169431	105169433	.	-	.	transcript_id "Isoform335489_4"; gene_id "Isoform335489_4.gene"; gene_name "Isoform335489_4";
chr8	Mandalorion	CDS	105169327	105169433	.	-	.	transcript_id "Isoform335489_4"; gene_id "Isoform335489_4.gene"; gene_name "Isoform335489_4";
chr8	Mandalorion	transcript	105165110	105169445	.	-	.	transcript_id "Isoform335490_11"; gene_id "Isoform335490_11.gene"; gene_name "Isoform335490_11";
chr8	Mandalorion	exon	105165110	105167222	.	-	.	transcript_id "Isoform335490_11"; gene_id "Isoform335490_11.gene"; gene_name "Isoform335490_11";
chr8	Mandalorion	CDS	105167101	105167222	.	-	.	transcript_id "Isoform335490_11"; gene_id "Isoform335490_11.gene"; gene_name "Isoform335490_11";
chr8	Mandalorion	stop_codon	105167098	105167100	.	-	.	transcript_id "Isoform335490_11"; gene_id "Isoform335490_11.gene"; gene_name "Isoform335490_11";
chr8	Mandalorion	exon	105169106	105169179	.	-	.	transcript_id "Isoform335490_11"; gene_id "Isoform335490_11.gene"; gene_name "Isoform335490_11";
chr8	Mandalorion	CDS	105169106	105169179	.	-	.	transcript_id "Isoform335490_11"; gene_id "Isoform335490_11.gene"; gene_name "Isoform335490_11";
chr8	Mandalorion	exon	105169327	105169445	.	-	.	transcript_id "Isoform335490_11"; gene_id "Isoform335490_11.gene"; gene_name "Isoform335490_11";
chr8	Mandalorion	start_codon	105169431	105169433	.	-	.	transcript_id "Isoform335490_11"; gene_id "Isoform335490_11.gene"; gene_name "Isoform335490_11";
chr8	Mandalorion	CDS	105169327	105169433	.	-	.	transcript_id "Isoform335490_11"; gene_id "Isoform335490_11.gene"; gene_name "Isoform335490_11";
chr8	Mandalorion	transcript	105144313	105169445	.	-	.	transcript_id "Isoform335493_9"; gene_id "Isoform335493_9.gene"; gene_name "Isoform335493_9";
chr8	Mandalorion	exon	105144313	105147314	.	-	.	transcript_id "Isoform335493_9"; gene_id "Isoform335493_9.gene"; gene_name "Isoform335493_9";
chr8	Mandalorion	CDS	105147217	105147314	.	-	.	transcript_id "Isoform335493_9"; gene_id "Isoform335493_9.gene"; gene_name "Isoform335493_9";
chr8	Mandalorion	stop_codon	105147214	105147216	.	-	.	transcript_id "Isoform335493_9"; gene_id "Isoform335493_9.gene"; gene_name "Isoform335493_9";
chr8	Mandalorion	exon	105148919	105149035	.	-	.	transcript_id "Isoform335493_9"; gene_id "Isoform335493_9.gene"; gene_name "Isoform335493_9";
chr8	Mandalorion	CDS	105148919	105149035	.	-	.	transcript_id "Isoform335493_9"; gene_id "Isoform335493_9.gene"; gene_name "Isoform335493_9";
chr8	Mandalorion	exon	105149745	105149862	.	-	.	transcript_id "Isoform335493_9"; gene_id "Isoform335493_9.gene"; gene_name "Isoform335493_9";
chr8	Mandalorion	CDS	105149745	105149862	.	-	.	transcript_id "Isoform335493_9"; gene_id "Isoform335493_9.gene"; gene_name "Isoform335493_9";
chr8	Mandalorion	exon	105150218	105150259	.	-	.	transcript_id "Isoform335493_9"; gene_id "Isoform335493_9.gene"; gene_name "Isoform335493_9";
chr8	Mandalorion	CDS	105150218	105150259	.	-	.	transcript_id "Isoform335493_9"; gene_id "Isoform335493_9.gene"; gene_name "Isoform335493_9";
chr8	Mandalorion	exon	105152071	105152130	.	-	.	transcript_id "Isoform335493_9"; gene_id "Isoform335493_9.gene"; gene_name "Isoform335493_9";
chr8	Mandalorion	CDS	105152071	105152130	.	-	.	transcript_id "Isoform335493_9"; gene_id "Isoform335493_9.gene"; gene_name "Isoform335493_9";
chr8	Mandalorion	exon	105152591	105152702	.	-	.	transcript_id "Isoform335493_9"; gene_id "Isoform335493_9.gene"; gene_name "Isoform335493_9";
chr8	Mandalorion	CDS	105152591	105152702	.	-	.	transcript_id "Isoform335493_9"; gene_id "Isoform335493_9.gene"; gene_name "Isoform335493_9";
chr8	Mandalorion	exon	105154678	105154813	.	-	.	transcript_id "Isoform335493_9"; gene_id "Isoform335493_9.gene"; gene_name "Isoform335493_9";
chr8	Mandalorion	CDS	105154678	105154813	.	-	.	transcript_id "Isoform335493_9"; gene_id "Isoform335493_9.gene"; gene_name "Isoform335493_9";
chr8	Mandalorion	exon	105156047	105156140	.	-	.	transcript_id "Isoform335493_9"; gene_id "Isoform335493_9.gene"; gene_name "Isoform335493_9";
chr8	Mandalorion	CDS	105156047	105156140	.	-	.	transcript_id "Isoform335493_9"; gene_id "Isoform335493_9.gene"; gene_name "Isoform335493_9";
chr8	Mandalorion	exon	105157033	105157202	.	-	.	transcript_id "Isoform335493_9"; gene_id "Isoform335493_9.gene"; gene_name "Isoform335493_9";
chr8	Mandalorion	CDS	105157033	105157202	.	-	.	transcript_id "Isoform335493_9"; gene_id "Isoform335493_9.gene"; gene_name "Isoform335493_9";
chr8	Mandalorion	exon	105163995	105164225	.	-	.	transcript_id "Isoform335493_9"; gene_id "Isoform335493_9.gene"; gene_name "Isoform335493_9";
chr8	Mandalorion	CDS	105163995	105164225	.	-	.	transcript_id "Isoform335493_9"; gene_id "Isoform335493_9.gene"; gene_name "Isoform335493_9";
chr8	Mandalorion	exon	105167106	105167222	.	-	.	transcript_id "Isoform335493_9"; gene_id "Isoform335493_9.gene"; gene_name "Isoform335493_9";
chr8	Mandalorion	CDS	105167106	105167222	.	-	.	transcript_id "Isoform335493_9"; gene_id "Isoform335493_9.gene"; gene_name "Isoform335493_9";
chr8	Mandalorion	exon	105169106	105169179	.	-	.	transcript_id "Isoform335493_9"; gene_id "Isoform335493_9.gene"; gene_name "Isoform335493_9";
chr8	Mandalorion	CDS	105169106	105169179	.	-	.	transcript_id "Isoform335493_9"; gene_id "Isoform335493_9.gene"; gene_name "Isoform335493_9";
chr8	Mandalorion	exon	105169327	105169445	.	-	.	transcript_id "Isoform335493_9"; gene_id "Isoform335493_9.gene"; gene_name "Isoform335493_9";
chr8	Mandalorion	start_codon	105169431	105169433	.	-	.	transcript_id "Isoform335493_9"; gene_id "Isoform335493_9.gene"; gene_name "Isoform335493_9";
chr8	Mandalorion	CDS	105169327	105169433	.	-	.	transcript_id "Isoform335493_9"; gene_id "Isoform335493_9.gene"; gene_name "Isoform335493_9";
chr8	Mandalorion	transcript	105145562	105169445	.	-	.	transcript_id "Isoform335495_67"; gene_id "Isoform335495_67.gene"; gene_name "Isoform335495_67";
chr8	Mandalorion	exon	105145562	105147314	.	-	.	transcript_id "Isoform335495_67"; gene_id "Isoform335495_67.gene"; gene_name "Isoform335495_67";
chr8	Mandalorion	CDS	105147217	105147314	.	-	.	transcript_id "Isoform335495_67"; gene_id "Isoform335495_67.gene"; gene_name "Isoform335495_67";
chr8	Mandalorion	stop_codon	105147214	105147216	.	-	.	transcript_id "Isoform335495_67"; gene_id "Isoform335495_67.gene"; gene_name "Isoform335495_67";
chr8	Mandalorion	exon	105148919	105149035	.	-	.	transcript_id "Isoform335495_67"; gene_id "Isoform335495_67.gene"; gene_name "Isoform335495_67";
chr8	Mandalorion	CDS	105148919	105149035	.	-	.	transcript_id "Isoform335495_67"; gene_id "Isoform335495_67.gene"; gene_name "Isoform335495_67";
chr8	Mandalorion	exon	105149745	105149862	.	-	.	transcript_id "Isoform335495_67"; gene_id "Isoform335495_67.gene"; gene_name "Isoform335495_67";
chr8	Mandalorion	CDS	105149745	105149862	.	-	.	transcript_id "Isoform335495_67"; gene_id "Isoform335495_67.gene"; gene_name "Isoform335495_67";
chr8	Mandalorion	exon	105150218	105150259	.	-	.	transcript_id "Isoform335495_67"; gene_id "Isoform335495_67.gene"; gene_name "Isoform335495_67";
chr8	Mandalorion	CDS	105150218	105150259	.	-	.	transcript_id "Isoform335495_67"; gene_id "Isoform335495_67.gene"; gene_name "Isoform335495_67";
chr8	Mandalorion	exon	105152071	105152130	.	-	.	transcript_id "Isoform335495_67"; gene_id "Isoform335495_67.gene"; gene_name "Isoform335495_67";
chr8	Mandalorion	CDS	105152071	105152130	.	-	.	transcript_id "Isoform335495_67"; gene_id "Isoform335495_67.gene"; gene_name "Isoform335495_67";
chr8	Mandalorion	exon	105152591	105152702	.	-	.	transcript_id "Isoform335495_67"; gene_id "Isoform335495_67.gene"; gene_name "Isoform335495_67";
chr8	Mandalorion	CDS	105152591	105152702	.	-	.	transcript_id "Isoform335495_67"; gene_id "Isoform335495_67.gene"; gene_name "Isoform335495_67";
chr8	Mandalorion	exon	105154678	105154813	.	-	.	transcript_id "Isoform335495_67"; gene_id "Isoform335495_67.gene"; gene_name "Isoform335495_67";
chr8	Mandalorion	CDS	105154678	105154813	.	-	.	transcript_id "Isoform335495_67"; gene_id "Isoform335495_67.gene"; gene_name "Isoform335495_67";
chr8	Mandalorion	exon	105156047	105156140	.	-	.	transcript_id "Isoform335495_67"; gene_id "Isoform335495_67.gene"; gene_name "Isoform335495_67";
chr8	Mandalorion	CDS	105156047	105156140	.	-	.	transcript_id "Isoform335495_67"; gene_id "Isoform335495_67.gene"; gene_name "Isoform335495_67";
chr8	Mandalorion	exon	105157033	105157202	.	-	.	transcript_id "Isoform335495_67"; gene_id "Isoform335495_67.gene"; gene_name "Isoform335495_67";
chr8	Mandalorion	CDS	105157033	105157202	.	-	.	transcript_id "Isoform335495_67"; gene_id "Isoform335495_67.gene"; gene_name "Isoform335495_67";
chr8	Mandalorion	exon	105163995	105164225	.	-	.	transcript_id "Isoform335495_67"; gene_id "Isoform335495_67.gene"; gene_name "Isoform335495_67";
chr8	Mandalorion	CDS	105163995	105164225	.	-	.	transcript_id "Isoform335495_67"; gene_id "Isoform335495_67.gene"; gene_name "Isoform335495_67";
chr8	Mandalorion	exon	105167106	105167222	.	-	.	transcript_id "Isoform335495_67"; gene_id "Isoform335495_67.gene"; gene_name "Isoform335495_67";
chr8	Mandalorion	CDS	105167106	105167222	.	-	.	transcript_id "Isoform335495_67"; gene_id "Isoform335495_67.gene"; gene_name "Isoform335495_67";
chr8	Mandalorion	exon	105169106	105169179	.	-	.	transcript_id "Isoform335495_67"; gene_id "Isoform335495_67.gene"; gene_name "Isoform335495_67";
chr8	Mandalorion	CDS	105169106	105169179	.	-	.	transcript_id "Isoform335495_67"; gene_id "Isoform335495_67.gene"; gene_name "Isoform335495_67";
chr8	Mandalorion	exon	105169327	105169445	.	-	.	transcript_id "Isoform335495_67"; gene_id "Isoform335495_67.gene"; gene_name "Isoform335495_67";
chr8	Mandalorion	start_codon	105169431	105169433	.	-	.	transcript_id "Isoform335495_67"; gene_id "Isoform335495_67.gene"; gene_name "Isoform335495_67";
chr8	Mandalorion	CDS	105169327	105169433	.	-	.	transcript_id "Isoform335495_67"; gene_id "Isoform335495_67.gene"; gene_name "Isoform335495_67";
chr8	Mandalorion	transcript	105145563	105169699	.	-	.	transcript_id "Isoform335496_4"; gene_id "Isoform335496_4.gene"; gene_name "Isoform335496_4";
chr8	Mandalorion	exon	105145563	105147314	.	-	.	transcript_id "Isoform335496_4"; gene_id "Isoform335496_4.gene"; gene_name "Isoform335496_4";
chr8	Mandalorion	CDS	105147217	105147314	.	-	.	transcript_id "Isoform335496_4"; gene_id "Isoform335496_4.gene"; gene_name "Isoform335496_4";
chr8	Mandalorion	stop_codon	105147214	105147216	.	-	.	transcript_id "Isoform335496_4"; gene_id "Isoform335496_4.gene"; gene_name "Isoform335496_4";
chr8	Mandalorion	exon	105148919	105149035	.	-	.	transcript_id "Isoform335496_4"; gene_id "Isoform335496_4.gene"; gene_name "Isoform335496_4";
chr8	Mandalorion	CDS	105148919	105149035	.	-	.	transcript_id "Isoform335496_4"; gene_id "Isoform335496_4.gene"; gene_name "Isoform335496_4";
chr8	Mandalorion	exon	105149745	105149862	.	-	.	transcript_id "Isoform335496_4"; gene_id "Isoform335496_4.gene"; gene_name "Isoform335496_4";
chr8	Mandalorion	CDS	105149745	105149862	.	-	.	transcript_id "Isoform335496_4"; gene_id "Isoform335496_4.gene"; gene_name "Isoform335496_4";
chr8	Mandalorion	exon	105150218	105150259	.	-	.	transcript_id "Isoform335496_4"; gene_id "Isoform335496_4.gene"; gene_name "Isoform335496_4";
chr8	Mandalorion	CDS	105150218	105150259	.	-	.	transcript_id "Isoform335496_4"; gene_id "Isoform335496_4.gene"; gene_name "Isoform335496_4";
chr8	Mandalorion	exon	105152071	105152130	.	-	.	transcript_id "Isoform335496_4"; gene_id "Isoform335496_4.gene"; gene_name "Isoform335496_4";
chr8	Mandalorion	CDS	105152071	105152130	.	-	.	transcript_id "Isoform335496_4"; gene_id "Isoform335496_4.gene"; gene_name "Isoform335496_4";
chr8	Mandalorion	exon	105152591	105152702	.	-	.	transcript_id "Isoform335496_4"; gene_id "Isoform335496_4.gene"; gene_name "Isoform335496_4";
chr8	Mandalorion	CDS	105152591	105152702	.	-	.	transcript_id "Isoform335496_4"; gene_id "Isoform335496_4.gene"; gene_name "Isoform335496_4";
chr8	Mandalorion	exon	105154678	105154813	.	-	.	transcript_id "Isoform335496_4"; gene_id "Isoform335496_4.gene"; gene_name "Isoform335496_4";
chr8	Mandalorion	CDS	105154678	105154813	.	-	.	transcript_id "Isoform335496_4"; gene_id "Isoform335496_4.gene"; gene_name "Isoform335496_4";
chr8	Mandalorion	exon	105156047	105156140	.	-	.	transcript_id "Isoform335496_4"; gene_id "Isoform335496_4.gene"; gene_name "Isoform335496_4";
chr8	Mandalorion	CDS	105156047	105156140	.	-	.	transcript_id "Isoform335496_4"; gene_id "Isoform335496_4.gene"; gene_name "Isoform335496_4";
chr8	Mandalorion	exon	105157033	105157202	.	-	.	transcript_id "Isoform335496_4"; gene_id "Isoform335496_4.gene"; gene_name "Isoform335496_4";
chr8	Mandalorion	CDS	105157033	105157202	.	-	.	transcript_id "Isoform335496_4"; gene_id "Isoform335496_4.gene"; gene_name "Isoform335496_4";
chr8	Mandalorion	exon	105163995	105164225	.	-	.	transcript_id "Isoform335496_4"; gene_id "Isoform335496_4.gene"; gene_name "Isoform335496_4";
chr8	Mandalorion	CDS	105163995	105164225	.	-	.	transcript_id "Isoform335496_4"; gene_id "Isoform335496_4.gene"; gene_name "Isoform335496_4";
chr8	Mandalorion	exon	105167106	105167222	.	-	.	transcript_id "Isoform335496_4"; gene_id "Isoform335496_4.gene"; gene_name "Isoform335496_4";
chr8	Mandalorion	CDS	105167106	105167222	.	-	.	transcript_id "Isoform335496_4"; gene_id "Isoform335496_4.gene"; gene_name "Isoform335496_4";
chr8	Mandalorion	exon	105169106	105169179	.	-	.	transcript_id "Isoform335496_4"; gene_id "Isoform335496_4.gene"; gene_name "Isoform335496_4";
chr8	Mandalorion	CDS	105169106	105169179	.	-	.	transcript_id "Isoform335496_4"; gene_id "Isoform335496_4.gene"; gene_name "Isoform335496_4";
chr8	Mandalorion	exon	105169327	105169699	.	-	.	transcript_id "Isoform335496_4"; gene_id "Isoform335496_4.gene"; gene_name "Isoform335496_4";
chr8	Mandalorion	start_codon	105169431	105169433	.	-	.	transcript_id "Isoform335496_4"; gene_id "Isoform335496_4.gene"; gene_name "Isoform335496_4";
chr8	Mandalorion	CDS	105169327	105169433	.	-	.	transcript_id "Isoform335496_4"; gene_id "Isoform335496_4.gene"; gene_name "Isoform335496_4";
chr8	Mandalorion	transcript	105145562	105169645	.	-	.	transcript_id "Isoform335497_7"; gene_id "Isoform335497_7.gene"; gene_name "Isoform335497_7";
chr8	Mandalorion	exon	105145562	105147314	.	-	.	transcript_id "Isoform335497_7"; gene_id "Isoform335497_7.gene"; gene_name "Isoform335497_7";
chr8	Mandalorion	CDS	105147217	105147314	.	-	.	transcript_id "Isoform335497_7"; gene_id "Isoform335497_7.gene"; gene_name "Isoform335497_7";
chr8	Mandalorion	stop_codon	105147214	105147216	.	-	.	transcript_id "Isoform335497_7"; gene_id "Isoform335497_7.gene"; gene_name "Isoform335497_7";
chr8	Mandalorion	exon	105148919	105149035	.	-	.	transcript_id "Isoform335497_7"; gene_id "Isoform335497_7.gene"; gene_name "Isoform335497_7";
chr8	Mandalorion	CDS	105148919	105149035	.	-	.	transcript_id "Isoform335497_7"; gene_id "Isoform335497_7.gene"; gene_name "Isoform335497_7";
chr8	Mandalorion	exon	105149745	105149862	.	-	.	transcript_id "Isoform335497_7"; gene_id "Isoform335497_7.gene"; gene_name "Isoform335497_7";
chr8	Mandalorion	CDS	105149745	105149862	.	-	.	transcript_id "Isoform335497_7"; gene_id "Isoform335497_7.gene"; gene_name "Isoform335497_7";
chr8	Mandalorion	exon	105150218	105150259	.	-	.	transcript_id "Isoform335497_7"; gene_id "Isoform335497_7.gene"; gene_name "Isoform335497_7";
chr8	Mandalorion	CDS	105150218	105150259	.	-	.	transcript_id "Isoform335497_7"; gene_id "Isoform335497_7.gene"; gene_name "Isoform335497_7";
chr8	Mandalorion	exon	105152071	105152130	.	-	.	transcript_id "Isoform335497_7"; gene_id "Isoform335497_7.gene"; gene_name "Isoform335497_7";
chr8	Mandalorion	CDS	105152071	105152130	.	-	.	transcript_id "Isoform335497_7"; gene_id "Isoform335497_7.gene"; gene_name "Isoform335497_7";
chr8	Mandalorion	exon	105152591	105152702	.	-	.	transcript_id "Isoform335497_7"; gene_id "Isoform335497_7.gene"; gene_name "Isoform335497_7";
chr8	Mandalorion	CDS	105152591	105152702	.	-	.	transcript_id "Isoform335497_7"; gene_id "Isoform335497_7.gene"; gene_name "Isoform335497_7";
chr8	Mandalorion	exon	105154678	105154813	.	-	.	transcript_id "Isoform335497_7"; gene_id "Isoform335497_7.gene"; gene_name "Isoform335497_7";
chr8	Mandalorion	CDS	105154678	105154813	.	-	.	transcript_id "Isoform335497_7"; gene_id "Isoform335497_7.gene"; gene_name "Isoform335497_7";
chr8	Mandalorion	exon	105156047	105156140	.	-	.	transcript_id "Isoform335497_7"; gene_id "Isoform335497_7.gene"; gene_name "Isoform335497_7";
chr8	Mandalorion	CDS	105156047	105156140	.	-	.	transcript_id "Isoform335497_7"; gene_id "Isoform335497_7.gene"; gene_name "Isoform335497_7";
chr8	Mandalorion	exon	105157033	105157202	.	-	.	transcript_id "Isoform335497_7"; gene_id "Isoform335497_7.gene"; gene_name "Isoform335497_7";
chr8	Mandalorion	CDS	105157033	105157202	.	-	.	transcript_id "Isoform335497_7"; gene_id "Isoform335497_7.gene"; gene_name "Isoform335497_7";
chr8	Mandalorion	exon	105163995	105164225	.	-	.	transcript_id "Isoform335497_7"; gene_id "Isoform335497_7.gene"; gene_name "Isoform335497_7";
chr8	Mandalorion	CDS	105163995	105164225	.	-	.	transcript_id "Isoform335497_7"; gene_id "Isoform335497_7.gene"; gene_name "Isoform335497_7";
chr8	Mandalorion	exon	105167106	105167222	.	-	.	transcript_id "Isoform335497_7"; gene_id "Isoform335497_7.gene"; gene_name "Isoform335497_7";
chr8	Mandalorion	CDS	105167106	105167222	.	-	.	transcript_id "Isoform335497_7"; gene_id "Isoform335497_7.gene"; gene_name "Isoform335497_7";
chr8	Mandalorion	exon	105169106	105169179	.	-	.	transcript_id "Isoform335497_7"; gene_id "Isoform335497_7.gene"; gene_name "Isoform335497_7";
chr8	Mandalorion	CDS	105169106	105169179	.	-	.	transcript_id "Isoform335497_7"; gene_id "Isoform335497_7.gene"; gene_name "Isoform335497_7";
chr8	Mandalorion	exon	105169327	105169645	.	-	.	transcript_id "Isoform335497_7"; gene_id "Isoform335497_7.gene"; gene_name "Isoform335497_7";
chr8	Mandalorion	start_codon	105169431	105169433	.	-	.	transcript_id "Isoform335497_7"; gene_id "Isoform335497_7.gene"; gene_name "Isoform335497_7";
chr8	Mandalorion	CDS	105169327	105169433	.	-	.	transcript_id "Isoform335497_7"; gene_id "Isoform335497_7.gene"; gene_name "Isoform335497_7";
chr8	Mandalorion	transcript	105147131	105169639	.	-	.	transcript_id "Isoform335504_15"; gene_id "Isoform335504_15.gene"; gene_name "Isoform335504_15";
chr8	Mandalorion	exon	105147131	105147314	.	-	.	transcript_id "Isoform335504_15"; gene_id "Isoform335504_15.gene"; gene_name "Isoform335504_15";
chr8	Mandalorion	CDS	105147217	105147314	.	-	.	transcript_id "Isoform335504_15"; gene_id "Isoform335504_15.gene"; gene_name "Isoform335504_15";
chr8	Mandalorion	stop_codon	105147214	105147216	.	-	.	transcript_id "Isoform335504_15"; gene_id "Isoform335504_15.gene"; gene_name "Isoform335504_15";
chr8	Mandalorion	exon	105148919	105149035	.	-	.	transcript_id "Isoform335504_15"; gene_id "Isoform335504_15.gene"; gene_name "Isoform335504_15";
chr8	Mandalorion	CDS	105148919	105149035	.	-	.	transcript_id "Isoform335504_15"; gene_id "Isoform335504_15.gene"; gene_name "Isoform335504_15";
chr8	Mandalorion	exon	105149745	105149862	.	-	.	transcript_id "Isoform335504_15"; gene_id "Isoform335504_15.gene"; gene_name "Isoform335504_15";
chr8	Mandalorion	CDS	105149745	105149862	.	-	.	transcript_id "Isoform335504_15"; gene_id "Isoform335504_15.gene"; gene_name "Isoform335504_15";
chr8	Mandalorion	exon	105150218	105150259	.	-	.	transcript_id "Isoform335504_15"; gene_id "Isoform335504_15.gene"; gene_name "Isoform335504_15";
chr8	Mandalorion	CDS	105150218	105150259	.	-	.	transcript_id "Isoform335504_15"; gene_id "Isoform335504_15.gene"; gene_name "Isoform335504_15";
chr8	Mandalorion	exon	105152071	105152130	.	-	.	transcript_id "Isoform335504_15"; gene_id "Isoform335504_15.gene"; gene_name "Isoform335504_15";
chr8	Mandalorion	CDS	105152071	105152130	.	-	.	transcript_id "Isoform335504_15"; gene_id "Isoform335504_15.gene"; gene_name "Isoform335504_15";
chr8	Mandalorion	exon	105152591	105152702	.	-	.	transcript_id "Isoform335504_15"; gene_id "Isoform335504_15.gene"; gene_name "Isoform335504_15";
chr8	Mandalorion	CDS	105152591	105152702	.	-	.	transcript_id "Isoform335504_15"; gene_id "Isoform335504_15.gene"; gene_name "Isoform335504_15";
chr8	Mandalorion	exon	105154678	105154813	.	-	.	transcript_id "Isoform335504_15"; gene_id "Isoform335504_15.gene"; gene_name "Isoform335504_15";
chr8	Mandalorion	CDS	105154678	105154813	.	-	.	transcript_id "Isoform335504_15"; gene_id "Isoform335504_15.gene"; gene_name "Isoform335504_15";
chr8	Mandalorion	exon	105156047	105156140	.	-	.	transcript_id "Isoform335504_15"; gene_id "Isoform335504_15.gene"; gene_name "Isoform335504_15";
chr8	Mandalorion	CDS	105156047	105156140	.	-	.	transcript_id "Isoform335504_15"; gene_id "Isoform335504_15.gene"; gene_name "Isoform335504_15";
chr8	Mandalorion	exon	105157033	105157202	.	-	.	transcript_id "Isoform335504_15"; gene_id "Isoform335504_15.gene"; gene_name "Isoform335504_15";
chr8	Mandalorion	CDS	105157033	105157202	.	-	.	transcript_id "Isoform335504_15"; gene_id "Isoform335504_15.gene"; gene_name "Isoform335504_15";
chr8	Mandalorion	exon	105163995	105164225	.	-	.	transcript_id "Isoform335504_15"; gene_id "Isoform335504_15.gene"; gene_name "Isoform335504_15";
chr8	Mandalorion	CDS	105163995	105164225	.	-	.	transcript_id "Isoform335504_15"; gene_id "Isoform335504_15.gene"; gene_name "Isoform335504_15";
chr8	Mandalorion	exon	105167106	105167222	.	-	.	transcript_id "Isoform335504_15"; gene_id "Isoform335504_15.gene"; gene_name "Isoform335504_15";
chr8	Mandalorion	CDS	105167106	105167222	.	-	.	transcript_id "Isoform335504_15"; gene_id "Isoform335504_15.gene"; gene_name "Isoform335504_15";
chr8	Mandalorion	exon	105169106	105169179	.	-	.	transcript_id "Isoform335504_15"; gene_id "Isoform335504_15.gene"; gene_name "Isoform335504_15";
chr8	Mandalorion	CDS	105169106	105169179	.	-	.	transcript_id "Isoform335504_15"; gene_id "Isoform335504_15.gene"; gene_name "Isoform335504_15";
chr8	Mandalorion	exon	105169327	105169639	.	-	.	transcript_id "Isoform335504_15"; gene_id "Isoform335504_15.gene"; gene_name "Isoform335504_15";
chr8	Mandalorion	start_codon	105169431	105169433	.	-	.	transcript_id "Isoform335504_15"; gene_id "Isoform335504_15.gene"; gene_name "Isoform335504_15";
chr8	Mandalorion	CDS	105169327	105169433	.	-	.	transcript_id "Isoform335504_15"; gene_id "Isoform335504_15.gene"; gene_name "Isoform335504_15";
chr8	Mandalorion	transcript	105151258	105169671	.	-	.	transcript_id "Isoform335507_3"; gene_id "Isoform335507_3.gene"; gene_name "Isoform335507_3";
chr8	Mandalorion	exon	105151258	105151948	.	-	.	transcript_id "Isoform335507_3"; gene_id "Isoform335507_3.gene"; gene_name "Isoform335507_3";
chr8	Mandalorion	CDS	105151883	105151948	.	-	.	transcript_id "Isoform335507_3"; gene_id "Isoform335507_3.gene"; gene_name "Isoform335507_3";
chr8	Mandalorion	stop_codon	105151880	105151882	.	-	.	transcript_id "Isoform335507_3"; gene_id "Isoform335507_3.gene"; gene_name "Isoform335507_3";
chr8	Mandalorion	exon	105152071	105152130	.	-	.	transcript_id "Isoform335507_3"; gene_id "Isoform335507_3.gene"; gene_name "Isoform335507_3";
chr8	Mandalorion	CDS	105152071	105152130	.	-	.	transcript_id "Isoform335507_3"; gene_id "Isoform335507_3.gene"; gene_name "Isoform335507_3";
chr8	Mandalorion	exon	105152591	105152702	.	-	.	transcript_id "Isoform335507_3"; gene_id "Isoform335507_3.gene"; gene_name "Isoform335507_3";
chr8	Mandalorion	CDS	105152591	105152702	.	-	.	transcript_id "Isoform335507_3"; gene_id "Isoform335507_3.gene"; gene_name "Isoform335507_3";
chr8	Mandalorion	exon	105154678	105154813	.	-	.	transcript_id "Isoform335507_3"; gene_id "Isoform335507_3.gene"; gene_name "Isoform335507_3";
chr8	Mandalorion	CDS	105154678	105154813	.	-	.	transcript_id "Isoform335507_3"; gene_id "Isoform335507_3.gene"; gene_name "Isoform335507_3";
chr8	Mandalorion	exon	105156047	105156140	.	-	.	transcript_id "Isoform335507_3"; gene_id "Isoform335507_3.gene"; gene_name "Isoform335507_3";
chr8	Mandalorion	CDS	105156047	105156140	.	-	.	transcript_id "Isoform335507_3"; gene_id "Isoform335507_3.gene"; gene_name "Isoform335507_3";
chr8	Mandalorion	exon	105157033	105157202	.	-	.	transcript_id "Isoform335507_3"; gene_id "Isoform335507_3.gene"; gene_name "Isoform335507_3";
chr8	Mandalorion	CDS	105157033	105157202	.	-	.	transcript_id "Isoform335507_3"; gene_id "Isoform335507_3.gene"; gene_name "Isoform335507_3";
chr8	Mandalorion	exon	105163995	105164225	.	-	.	transcript_id "Isoform335507_3"; gene_id "Isoform335507_3.gene"; gene_name "Isoform335507_3";
chr8	Mandalorion	CDS	105163995	105164225	.	-	.	transcript_id "Isoform335507_3"; gene_id "Isoform335507_3.gene"; gene_name "Isoform335507_3";
chr8	Mandalorion	exon	105167106	105167222	.	-	.	transcript_id "Isoform335507_3"; gene_id "Isoform335507_3.gene"; gene_name "Isoform335507_3";
chr8	Mandalorion	CDS	105167106	105167222	.	-	.	transcript_id "Isoform335507_3"; gene_id "Isoform335507_3.gene"; gene_name "Isoform335507_3";
chr8	Mandalorion	exon	105169106	105169179	.	-	.	transcript_id "Isoform335507_3"; gene_id "Isoform335507_3.gene"; gene_name "Isoform335507_3";
chr8	Mandalorion	CDS	105169106	105169179	.	-	.	transcript_id "Isoform335507_3"; gene_id "Isoform335507_3.gene"; gene_name "Isoform335507_3";
chr8	Mandalorion	exon	105169327	105169671	.	-	.	transcript_id "Isoform335507_3"; gene_id "Isoform335507_3.gene"; gene_name "Isoform335507_3";
chr8	Mandalorion	start_codon	105169431	105169433	.	-	.	transcript_id "Isoform335507_3"; gene_id "Isoform335507_3.gene"; gene_name "Isoform335507_3";
chr8	Mandalorion	CDS	105169327	105169433	.	-	.	transcript_id "Isoform335507_3"; gene_id "Isoform335507_3.gene"; gene_name "Isoform335507_3";
chr8	Mandalorion	transcript	105147383	105169445	.	-	.	transcript_id "Isoform335508_3"; gene_id "Isoform335508_3.gene"; gene_name "Isoform335508_3";
chr8	Mandalorion	exon	105147383	105149035	.	-	.	transcript_id "Isoform335508_3"; gene_id "Isoform335508_3.gene"; gene_name "Isoform335508_3";
chr8	Mandalorion	CDS	105148776	105149035	.	-	.	transcript_id "Isoform335508_3"; gene_id "Isoform335508_3.gene"; gene_name "Isoform335508_3";
chr8	Mandalorion	stop_codon	105148773	105148775	.	-	.	transcript_id "Isoform335508_3"; gene_id "Isoform335508_3.gene"; gene_name "Isoform335508_3";
chr8	Mandalorion	exon	105149745	105149862	.	-	.	transcript_id "Isoform335508_3"; gene_id "Isoform335508_3.gene"; gene_name "Isoform335508_3";
chr8	Mandalorion	CDS	105149745	105149862	.	-	.	transcript_id "Isoform335508_3"; gene_id "Isoform335508_3.gene"; gene_name "Isoform335508_3";
chr8	Mandalorion	exon	105150218	105150259	.	-	.	transcript_id "Isoform335508_3"; gene_id "Isoform335508_3.gene"; gene_name "Isoform335508_3";
chr8	Mandalorion	CDS	105150218	105150259	.	-	.	transcript_id "Isoform335508_3"; gene_id "Isoform335508_3.gene"; gene_name "Isoform335508_3";
chr8	Mandalorion	exon	105152071	105152130	.	-	.	transcript_id "Isoform335508_3"; gene_id "Isoform335508_3.gene"; gene_name "Isoform335508_3";
chr8	Mandalorion	CDS	105152071	105152130	.	-	.	transcript_id "Isoform335508_3"; gene_id "Isoform335508_3.gene"; gene_name "Isoform335508_3";
chr8	Mandalorion	exon	105152591	105152702	.	-	.	transcript_id "Isoform335508_3"; gene_id "Isoform335508_3.gene"; gene_name "Isoform335508_3";
chr8	Mandalorion	CDS	105152591	105152702	.	-	.	transcript_id "Isoform335508_3"; gene_id "Isoform335508_3.gene"; gene_name "Isoform335508_3";
chr8	Mandalorion	exon	105154678	105154813	.	-	.	transcript_id "Isoform335508_3"; gene_id "Isoform335508_3.gene"; gene_name "Isoform335508_3";
chr8	Mandalorion	CDS	105154678	105154813	.	-	.	transcript_id "Isoform335508_3"; gene_id "Isoform335508_3.gene"; gene_name "Isoform335508_3";
chr8	Mandalorion	exon	105156047	105156140	.	-	.	transcript_id "Isoform335508_3"; gene_id "Isoform335508_3.gene"; gene_name "Isoform335508_3";
chr8	Mandalorion	CDS	105156047	105156140	.	-	.	transcript_id "Isoform335508_3"; gene_id "Isoform335508_3.gene"; gene_name "Isoform335508_3";
chr8	Mandalorion	exon	105157033	105157202	.	-	.	transcript_id "Isoform335508_3"; gene_id "Isoform335508_3.gene"; gene_name "Isoform335508_3";
chr8	Mandalorion	CDS	105157033	105157202	.	-	.	transcript_id "Isoform335508_3"; gene_id "Isoform335508_3.gene"; gene_name "Isoform335508_3";
chr8	Mandalorion	exon	105163995	105164225	.	-	.	transcript_id "Isoform335508_3"; gene_id "Isoform335508_3.gene"; gene_name "Isoform335508_3";
chr8	Mandalorion	CDS	105163995	105164225	.	-	.	transcript_id "Isoform335508_3"; gene_id "Isoform335508_3.gene"; gene_name "Isoform335508_3";
chr8	Mandalorion	exon	105167106	105167222	.	-	.	transcript_id "Isoform335508_3"; gene_id "Isoform335508_3.gene"; gene_name "Isoform335508_3";
chr8	Mandalorion	CDS	105167106	105167222	.	-	.	transcript_id "Isoform335508_3"; gene_id "Isoform335508_3.gene"; gene_name "Isoform335508_3";
chr8	Mandalorion	exon	105169106	105169179	.	-	.	transcript_id "Isoform335508_3"; gene_id "Isoform335508_3.gene"; gene_name "Isoform335508_3";
chr8	Mandalorion	CDS	105169106	105169179	.	-	.	transcript_id "Isoform335508_3"; gene_id "Isoform335508_3.gene"; gene_name "Isoform335508_3";
chr8	Mandalorion	exon	105169327	105169445	.	-	.	transcript_id "Isoform335508_3"; gene_id "Isoform335508_3.gene"; gene_name "Isoform335508_3";
chr8	Mandalorion	start_codon	105169431	105169433	.	-	.	transcript_id "Isoform335508_3"; gene_id "Isoform335508_3.gene"; gene_name "Isoform335508_3";
chr8	Mandalorion	CDS	105169327	105169433	.	-	.	transcript_id "Isoform335508_3"; gene_id "Isoform335508_3.gene"; gene_name "Isoform335508_3";
chr8	Mandalorion	transcript	105149748	105169445	.	-	.	transcript_id "Isoform335510_3"; gene_id "Isoform335510_3.gene"; gene_name "Isoform335510_3";
chr8	Mandalorion	exon	105149748	105150259	.	-	.	transcript_id "Isoform335510_3"; gene_id "Isoform335510_3.gene"; gene_name "Isoform335510_3";
chr8	Mandalorion	CDS	105150104	105150259	.	-	.	transcript_id "Isoform335510_3"; gene_id "Isoform335510_3.gene"; gene_name "Isoform335510_3";
chr8	Mandalorion	stop_codon	105150101	105150103	.	-	.	transcript_id "Isoform335510_3"; gene_id "Isoform335510_3.gene"; gene_name "Isoform335510_3";
chr8	Mandalorion	exon	105152071	105152130	.	-	.	transcript_id "Isoform335510_3"; gene_id "Isoform335510_3.gene"; gene_name "Isoform335510_3";
chr8	Mandalorion	CDS	105152071	105152130	.	-	.	transcript_id "Isoform335510_3"; gene_id "Isoform335510_3.gene"; gene_name "Isoform335510_3";
chr8	Mandalorion	exon	105152591	105152702	.	-	.	transcript_id "Isoform335510_3"; gene_id "Isoform335510_3.gene"; gene_name "Isoform335510_3";
chr8	Mandalorion	CDS	105152591	105152702	.	-	.	transcript_id "Isoform335510_3"; gene_id "Isoform335510_3.gene"; gene_name "Isoform335510_3";
chr8	Mandalorion	exon	105154678	105154813	.	-	.	transcript_id "Isoform335510_3"; gene_id "Isoform335510_3.gene"; gene_name "Isoform335510_3";
chr8	Mandalorion	CDS	105154678	105154813	.	-	.	transcript_id "Isoform335510_3"; gene_id "Isoform335510_3.gene"; gene_name "Isoform335510_3";
chr8	Mandalorion	exon	105156047	105156140	.	-	.	transcript_id "Isoform335510_3"; gene_id "Isoform335510_3.gene"; gene_name "Isoform335510_3";
chr8	Mandalorion	CDS	105156047	105156140	.	-	.	transcript_id "Isoform335510_3"; gene_id "Isoform335510_3.gene"; gene_name "Isoform335510_3";
chr8	Mandalorion	exon	105157033	105157202	.	-	.	transcript_id "Isoform335510_3"; gene_id "Isoform335510_3.gene"; gene_name "Isoform335510_3";
chr8	Mandalorion	CDS	105157033	105157202	.	-	.	transcript_id "Isoform335510_3"; gene_id "Isoform335510_3.gene"; gene_name "Isoform335510_3";
chr8	Mandalorion	exon	105163995	105164225	.	-	.	transcript_id "Isoform335510_3"; gene_id "Isoform335510_3.gene"; gene_name "Isoform335510_3";
chr8	Mandalorion	CDS	105163995	105164225	.	-	.	transcript_id "Isoform335510_3"; gene_id "Isoform335510_3.gene"; gene_name "Isoform335510_3";
chr8	Mandalorion	exon	105167106	105167222	.	-	.	transcript_id "Isoform335510_3"; gene_id "Isoform335510_3.gene"; gene_name "Isoform335510_3";
chr8	Mandalorion	CDS	105167106	105167222	.	-	.	transcript_id "Isoform335510_3"; gene_id "Isoform335510_3.gene"; gene_name "Isoform335510_3";
chr8	Mandalorion	exon	105169106	105169179	.	-	.	transcript_id "Isoform335510_3"; gene_id "Isoform335510_3.gene"; gene_name "Isoform335510_3";
chr8	Mandalorion	CDS	105169106	105169179	.	-	.	transcript_id "Isoform335510_3"; gene_id "Isoform335510_3.gene"; gene_name "Isoform335510_3";
chr8	Mandalorion	exon	105169327	105169445	.	-	.	transcript_id "Isoform335510_3"; gene_id "Isoform335510_3.gene"; gene_name "Isoform335510_3";
chr8	Mandalorion	start_codon	105169431	105169433	.	-	.	transcript_id "Isoform335510_3"; gene_id "Isoform335510_3.gene"; gene_name "Isoform335510_3";
chr8	Mandalorion	CDS	105169327	105169433	.	-	.	transcript_id "Isoform335510_3"; gene_id "Isoform335510_3.gene"; gene_name "Isoform335510_3";
chr8	Mandalorion	transcript	105237661	105261245	.	-	.	transcript_id "Isoform335525_506"; gene_id "Isoform335525_506.gene"; gene_name "Isoform335525_506";
chr8	Mandalorion	exon	105237661	105237899	.	-	.	transcript_id "Isoform335525_506"; gene_id "Isoform335525_506.gene"; gene_name "Isoform335525_506";
chr8	Mandalorion	CDS	105237793	105237899	.	-	.	transcript_id "Isoform335525_506"; gene_id "Isoform335525_506.gene"; gene_name "Isoform335525_506";
chr8	Mandalorion	stop_codon	105237790	105237792	.	-	.	transcript_id "Isoform335525_506"; gene_id "Isoform335525_506.gene"; gene_name "Isoform335525_506";
chr8	Mandalorion	exon	105239832	105239881	.	-	.	transcript_id "Isoform335525_506"; gene_id "Isoform335525_506.gene"; gene_name "Isoform335525_506";
chr8	Mandalorion	CDS	105239832	105239881	.	-	.	transcript_id "Isoform335525_506"; gene_id "Isoform335525_506.gene"; gene_name "Isoform335525_506";
chr8	Mandalorion	exon	105239973	105240087	.	-	.	transcript_id "Isoform335525_506"; gene_id "Isoform335525_506.gene"; gene_name "Isoform335525_506";
chr8	Mandalorion	CDS	105239973	105240087	.	-	.	transcript_id "Isoform335525_506"; gene_id "Isoform335525_506.gene"; gene_name "Isoform335525_506";
chr8	Mandalorion	exon	105242761	105242853	.	-	.	transcript_id "Isoform335525_506"; gene_id "Isoform335525_506.gene"; gene_name "Isoform335525_506";
chr8	Mandalorion	CDS	105242761	105242853	.	-	.	transcript_id "Isoform335525_506"; gene_id "Isoform335525_506.gene"; gene_name "Isoform335525_506";
chr8	Mandalorion	exon	105243280	105243366	.	-	.	transcript_id "Isoform335525_506"; gene_id "Isoform335525_506.gene"; gene_name "Isoform335525_506";
chr8	Mandalorion	CDS	105243280	105243366	.	-	.	transcript_id "Isoform335525_506"; gene_id "Isoform335525_506.gene"; gene_name "Isoform335525_506";
chr8	Mandalorion	exon	105244539	105244578	.	-	.	transcript_id "Isoform335525_506"; gene_id "Isoform335525_506.gene"; gene_name "Isoform335525_506";
chr8	Mandalorion	CDS	105244539	105244578	.	-	.	transcript_id "Isoform335525_506"; gene_id "Isoform335525_506.gene"; gene_name "Isoform335525_506";
chr8	Mandalorion	exon	105244820	105244895	.	-	.	transcript_id "Isoform335525_506"; gene_id "Isoform335525_506.gene"; gene_name "Isoform335525_506";
chr8	Mandalorion	CDS	105244820	105244895	.	-	.	transcript_id "Isoform335525_506"; gene_id "Isoform335525_506.gene"; gene_name "Isoform335525_506";
chr8	Mandalorion	exon	105246177	105246310	.	-	.	transcript_id "Isoform335525_506"; gene_id "Isoform335525_506.gene"; gene_name "Isoform335525_506";
chr8	Mandalorion	CDS	105246177	105246310	.	-	.	transcript_id "Isoform335525_506"; gene_id "Isoform335525_506.gene"; gene_name "Isoform335525_506";
chr8	Mandalorion	exon	105246396	105246455	.	-	.	transcript_id "Isoform335525_506"; gene_id "Isoform335525_506.gene"; gene_name "Isoform335525_506";
chr8	Mandalorion	CDS	105246396	105246455	.	-	.	transcript_id "Isoform335525_506"; gene_id "Isoform335525_506.gene"; gene_name "Isoform335525_506";
chr8	Mandalorion	exon	105249279	105249370	.	-	.	transcript_id "Isoform335525_506"; gene_id "Isoform335525_506.gene"; gene_name "Isoform335525_506";
chr8	Mandalorion	CDS	105249279	105249370	.	-	.	transcript_id "Isoform335525_506"; gene_id "Isoform335525_506.gene"; gene_name "Isoform335525_506";
chr8	Mandalorion	exon	105249794	105249857	.	-	.	transcript_id "Isoform335525_506"; gene_id "Isoform335525_506.gene"; gene_name "Isoform335525_506";
chr8	Mandalorion	CDS	105249794	105249857	.	-	.	transcript_id "Isoform335525_506"; gene_id "Isoform335525_506.gene"; gene_name "Isoform335525_506";
chr8	Mandalorion	exon	105250208	105250270	.	-	.	transcript_id "Isoform335525_506"; gene_id "Isoform335525_506.gene"; gene_name "Isoform335525_506";
chr8	Mandalorion	CDS	105250208	105250270	.	-	.	transcript_id "Isoform335525_506"; gene_id "Isoform335525_506.gene"; gene_name "Isoform335525_506";
chr8	Mandalorion	exon	105250967	105251076	.	-	.	transcript_id "Isoform335525_506"; gene_id "Isoform335525_506.gene"; gene_name "Isoform335525_506";
chr8	Mandalorion	CDS	105250967	105251076	.	-	.	transcript_id "Isoform335525_506"; gene_id "Isoform335525_506.gene"; gene_name "Isoform335525_506";
chr8	Mandalorion	exon	105252912	105253021	.	-	.	transcript_id "Isoform335525_506"; gene_id "Isoform335525_506.gene"; gene_name "Isoform335525_506";
chr8	Mandalorion	CDS	105252912	105253021	.	-	.	transcript_id "Isoform335525_506"; gene_id "Isoform335525_506.gene"; gene_name "Isoform335525_506";
chr8	Mandalorion	exon	105253715	105253794	.	-	.	transcript_id "Isoform335525_506"; gene_id "Isoform335525_506.gene"; gene_name "Isoform335525_506";
chr8	Mandalorion	CDS	105253715	105253794	.	-	.	transcript_id "Isoform335525_506"; gene_id "Isoform335525_506.gene"; gene_name "Isoform335525_506";
chr8	Mandalorion	exon	105254010	105254081	.	-	.	transcript_id "Isoform335525_506"; gene_id "Isoform335525_506.gene"; gene_name "Isoform335525_506";
chr8	Mandalorion	CDS	105254010	105254081	.	-	.	transcript_id "Isoform335525_506"; gene_id "Isoform335525_506.gene"; gene_name "Isoform335525_506";
chr8	Mandalorion	exon	105254819	105254849	.	-	.	transcript_id "Isoform335525_506"; gene_id "Isoform335525_506.gene"; gene_name "Isoform335525_506";
chr8	Mandalorion	CDS	105254819	105254849	.	-	.	transcript_id "Isoform335525_506"; gene_id "Isoform335525_506.gene"; gene_name "Isoform335525_506";
chr8	Mandalorion	exon	105256688	105256748	.	-	.	transcript_id "Isoform335525_506"; gene_id "Isoform335525_506.gene"; gene_name "Isoform335525_506";
chr8	Mandalorion	CDS	105256688	105256748	.	-	.	transcript_id "Isoform335525_506"; gene_id "Isoform335525_506.gene"; gene_name "Isoform335525_506";
chr8	Mandalorion	exon	105257025	105257128	.	-	.	transcript_id "Isoform335525_506"; gene_id "Isoform335525_506.gene"; gene_name "Isoform335525_506";
chr8	Mandalorion	CDS	105257025	105257128	.	-	.	transcript_id "Isoform335525_506"; gene_id "Isoform335525_506.gene"; gene_name "Isoform335525_506";
chr8	Mandalorion	exon	105261144	105261245	.	-	.	transcript_id "Isoform335525_506"; gene_id "Isoform335525_506.gene"; gene_name "Isoform335525_506";
chr8	Mandalorion	start_codon	105261194	105261196	.	-	.	transcript_id "Isoform335525_506"; gene_id "Isoform335525_506.gene"; gene_name "Isoform335525_506";
chr8	Mandalorion	CDS	105261144	105261196	.	-	.	transcript_id "Isoform335525_506"; gene_id "Isoform335525_506.gene"; gene_name "Isoform335525_506";
chr8	Mandalorion	transcript	105237661	105261242	.	-	.	transcript_id "Isoform335527_83"; gene_id "Isoform335527_83.gene"; gene_name "Isoform335527_83";
chr8	Mandalorion	exon	105237661	105237899	.	-	.	transcript_id "Isoform335527_83"; gene_id "Isoform335527_83.gene"; gene_name "Isoform335527_83";
chr8	Mandalorion	CDS	105237793	105237899	.	-	.	transcript_id "Isoform335527_83"; gene_id "Isoform335527_83.gene"; gene_name "Isoform335527_83";
chr8	Mandalorion	stop_codon	105237790	105237792	.	-	.	transcript_id "Isoform335527_83"; gene_id "Isoform335527_83.gene"; gene_name "Isoform335527_83";
chr8	Mandalorion	exon	105239832	105239881	.	-	.	transcript_id "Isoform335527_83"; gene_id "Isoform335527_83.gene"; gene_name "Isoform335527_83";
chr8	Mandalorion	CDS	105239832	105239881	.	-	.	transcript_id "Isoform335527_83"; gene_id "Isoform335527_83.gene"; gene_name "Isoform335527_83";
chr8	Mandalorion	exon	105239973	105240087	.	-	.	transcript_id "Isoform335527_83"; gene_id "Isoform335527_83.gene"; gene_name "Isoform335527_83";
chr8	Mandalorion	CDS	105239973	105240087	.	-	.	transcript_id "Isoform335527_83"; gene_id "Isoform335527_83.gene"; gene_name "Isoform335527_83";
chr8	Mandalorion	exon	105242761	105242853	.	-	.	transcript_id "Isoform335527_83"; gene_id "Isoform335527_83.gene"; gene_name "Isoform335527_83";
chr8	Mandalorion	CDS	105242761	105242853	.	-	.	transcript_id "Isoform335527_83"; gene_id "Isoform335527_83.gene"; gene_name "Isoform335527_83";
chr8	Mandalorion	exon	105243280	105243366	.	-	.	transcript_id "Isoform335527_83"; gene_id "Isoform335527_83.gene"; gene_name "Isoform335527_83";
chr8	Mandalorion	CDS	105243280	105243366	.	-	.	transcript_id "Isoform335527_83"; gene_id "Isoform335527_83.gene"; gene_name "Isoform335527_83";
chr8	Mandalorion	exon	105244539	105244578	.	-	.	transcript_id "Isoform335527_83"; gene_id "Isoform335527_83.gene"; gene_name "Isoform335527_83";
chr8	Mandalorion	CDS	105244539	105244578	.	-	.	transcript_id "Isoform335527_83"; gene_id "Isoform335527_83.gene"; gene_name "Isoform335527_83";
chr8	Mandalorion	exon	105244820	105244895	.	-	.	transcript_id "Isoform335527_83"; gene_id "Isoform335527_83.gene"; gene_name "Isoform335527_83";
chr8	Mandalorion	CDS	105244820	105244895	.	-	.	transcript_id "Isoform335527_83"; gene_id "Isoform335527_83.gene"; gene_name "Isoform335527_83";
chr8	Mandalorion	exon	105246177	105246310	.	-	.	transcript_id "Isoform335527_83"; gene_id "Isoform335527_83.gene"; gene_name "Isoform335527_83";
chr8	Mandalorion	CDS	105246177	105246310	.	-	.	transcript_id "Isoform335527_83"; gene_id "Isoform335527_83.gene"; gene_name "Isoform335527_83";
chr8	Mandalorion	exon	105246396	105246455	.	-	.	transcript_id "Isoform335527_83"; gene_id "Isoform335527_83.gene"; gene_name "Isoform335527_83";
chr8	Mandalorion	CDS	105246396	105246455	.	-	.	transcript_id "Isoform335527_83"; gene_id "Isoform335527_83.gene"; gene_name "Isoform335527_83";
chr8	Mandalorion	exon	105249279	105249370	.	-	.	transcript_id "Isoform335527_83"; gene_id "Isoform335527_83.gene"; gene_name "Isoform335527_83";
chr8	Mandalorion	CDS	105249279	105249370	.	-	.	transcript_id "Isoform335527_83"; gene_id "Isoform335527_83.gene"; gene_name "Isoform335527_83";
chr8	Mandalorion	exon	105249794	105249857	.	-	.	transcript_id "Isoform335527_83"; gene_id "Isoform335527_83.gene"; gene_name "Isoform335527_83";
chr8	Mandalorion	CDS	105249794	105249857	.	-	.	transcript_id "Isoform335527_83"; gene_id "Isoform335527_83.gene"; gene_name "Isoform335527_83";
chr8	Mandalorion	exon	105250208	105250270	.	-	.	transcript_id "Isoform335527_83"; gene_id "Isoform335527_83.gene"; gene_name "Isoform335527_83";
chr8	Mandalorion	CDS	105250208	105250270	.	-	.	transcript_id "Isoform335527_83"; gene_id "Isoform335527_83.gene"; gene_name "Isoform335527_83";
chr8	Mandalorion	exon	105250967	105251076	.	-	.	transcript_id "Isoform335527_83"; gene_id "Isoform335527_83.gene"; gene_name "Isoform335527_83";
chr8	Mandalorion	CDS	105250967	105251076	.	-	.	transcript_id "Isoform335527_83"; gene_id "Isoform335527_83.gene"; gene_name "Isoform335527_83";
chr8	Mandalorion	exon	105252912	105253021	.	-	.	transcript_id "Isoform335527_83"; gene_id "Isoform335527_83.gene"; gene_name "Isoform335527_83";
chr8	Mandalorion	CDS	105252912	105253021	.	-	.	transcript_id "Isoform335527_83"; gene_id "Isoform335527_83.gene"; gene_name "Isoform335527_83";
chr8	Mandalorion	exon	105253715	105253794	.	-	.	transcript_id "Isoform335527_83"; gene_id "Isoform335527_83.gene"; gene_name "Isoform335527_83";
chr8	Mandalorion	CDS	105253715	105253794	.	-	.	transcript_id "Isoform335527_83"; gene_id "Isoform335527_83.gene"; gene_name "Isoform335527_83";
chr8	Mandalorion	exon	105254819	105254849	.	-	.	transcript_id "Isoform335527_83"; gene_id "Isoform335527_83.gene"; gene_name "Isoform335527_83";
chr8	Mandalorion	CDS	105254819	105254849	.	-	.	transcript_id "Isoform335527_83"; gene_id "Isoform335527_83.gene"; gene_name "Isoform335527_83";
chr8	Mandalorion	exon	105256688	105256748	.	-	.	transcript_id "Isoform335527_83"; gene_id "Isoform335527_83.gene"; gene_name "Isoform335527_83";
chr8	Mandalorion	CDS	105256688	105256748	.	-	.	transcript_id "Isoform335527_83"; gene_id "Isoform335527_83.gene"; gene_name "Isoform335527_83";
chr8	Mandalorion	exon	105257025	105257128	.	-	.	transcript_id "Isoform335527_83"; gene_id "Isoform335527_83.gene"; gene_name "Isoform335527_83";
chr8	Mandalorion	CDS	105257025	105257128	.	-	.	transcript_id "Isoform335527_83"; gene_id "Isoform335527_83.gene"; gene_name "Isoform335527_83";
chr8	Mandalorion	exon	105261144	105261242	.	-	.	transcript_id "Isoform335527_83"; gene_id "Isoform335527_83.gene"; gene_name "Isoform335527_83";
chr8	Mandalorion	start_codon	105261194	105261196	.	-	.	transcript_id "Isoform335527_83"; gene_id "Isoform335527_83.gene"; gene_name "Isoform335527_83";
chr8	Mandalorion	CDS	105261144	105261196	.	-	.	transcript_id "Isoform335527_83"; gene_id "Isoform335527_83.gene"; gene_name "Isoform335527_83";
chr8	Mandalorion	transcript	105258280	105261244	.	-	.	transcript_id "Isoform335537_12"; gene_id "Isoform335537_12.gene"; gene_name "Isoform335537_12";
chr8	Mandalorion	exon	105258280	105261244	.	-	.	transcript_id "Isoform335537_12"; gene_id "Isoform335537_12.gene"; gene_name "Isoform335537_12";
chr8	Mandalorion	transcript	105261319	105276974	.	+	.	transcript_id "Isoform335538_37"; gene_id "Isoform335538_37.gene"; gene_name "Isoform335538_37";
chr8	Mandalorion	exon	105261319	105261855	.	+	.	transcript_id "Isoform335538_37"; gene_id "Isoform335538_37.gene"; gene_name "Isoform335538_37";
chr8	Mandalorion	exon	105270042	105270239	.	+	.	transcript_id "Isoform335538_37"; gene_id "Isoform335538_37.gene"; gene_name "Isoform335538_37";
chr8	Mandalorion	start_codon	105270170	105270172	.	+	.	transcript_id "Isoform335538_37"; gene_id "Isoform335538_37.gene"; gene_name "Isoform335538_37";
chr8	Mandalorion	CDS	105270170	105270239	.	+	.	transcript_id "Isoform335538_37"; gene_id "Isoform335538_37.gene"; gene_name "Isoform335538_37";
chr8	Mandalorion	exon	105274319	105274437	.	+	.	transcript_id "Isoform335538_37"; gene_id "Isoform335538_37.gene"; gene_name "Isoform335538_37";
chr8	Mandalorion	CDS	105274319	105274437	.	+	.	transcript_id "Isoform335538_37"; gene_id "Isoform335538_37.gene"; gene_name "Isoform335538_37";
chr8	Mandalorion	exon	105274818	105274913	.	+	.	transcript_id "Isoform335538_37"; gene_id "Isoform335538_37.gene"; gene_name "Isoform335538_37";
chr8	Mandalorion	CDS	105274818	105274913	.	+	.	transcript_id "Isoform335538_37"; gene_id "Isoform335538_37.gene"; gene_name "Isoform335538_37";
chr8	Mandalorion	exon	105275017	105275079	.	+	.	transcript_id "Isoform335538_37"; gene_id "Isoform335538_37.gene"; gene_name "Isoform335538_37";
chr8	Mandalorion	CDS	105275017	105275079	.	+	.	transcript_id "Isoform335538_37"; gene_id "Isoform335538_37.gene"; gene_name "Isoform335538_37";
chr8	Mandalorion	exon	105275569	105275724	.	+	.	transcript_id "Isoform335538_37"; gene_id "Isoform335538_37.gene"; gene_name "Isoform335538_37";
chr8	Mandalorion	CDS	105275569	105275724	.	+	.	transcript_id "Isoform335538_37"; gene_id "Isoform335538_37.gene"; gene_name "Isoform335538_37";
chr8	Mandalorion	exon	105276189	105276974	.	+	.	transcript_id "Isoform335538_37"; gene_id "Isoform335538_37.gene"; gene_name "Isoform335538_37";
chr8	Mandalorion	CDS	105276189	105276308	.	+	.	transcript_id "Isoform335538_37"; gene_id "Isoform335538_37.gene"; gene_name "Isoform335538_37";
chr8	Mandalorion	stop_codon	105276309	105276311	.	+	.	transcript_id "Isoform335538_37"; gene_id "Isoform335538_37.gene"; gene_name "Isoform335538_37";
chr8	Mandalorion	transcript	105261334	105276974	.	+	.	transcript_id "Isoform335539_4"; gene_id "Isoform335539_4.gene"; gene_name "Isoform335539_4";
chr8	Mandalorion	exon	105261334	105261855	.	+	.	transcript_id "Isoform335539_4"; gene_id "Isoform335539_4.gene"; gene_name "Isoform335539_4";
chr8	Mandalorion	exon	105270042	105270239	.	+	.	transcript_id "Isoform335539_4"; gene_id "Isoform335539_4.gene"; gene_name "Isoform335539_4";
chr8	Mandalorion	start_codon	105270192	105270194	.	+	.	transcript_id "Isoform335539_4"; gene_id "Isoform335539_4.gene"; gene_name "Isoform335539_4";
chr8	Mandalorion	CDS	105270192	105270239	.	+	.	transcript_id "Isoform335539_4"; gene_id "Isoform335539_4.gene"; gene_name "Isoform335539_4";
chr8	Mandalorion	exon	105272856	105272915	.	+	.	transcript_id "Isoform335539_4"; gene_id "Isoform335539_4.gene"; gene_name "Isoform335539_4";
chr8	Mandalorion	CDS	105272856	105272915	.	+	.	transcript_id "Isoform335539_4"; gene_id "Isoform335539_4.gene"; gene_name "Isoform335539_4";
chr8	Mandalorion	exon	105273174	105273240	.	+	.	transcript_id "Isoform335539_4"; gene_id "Isoform335539_4.gene"; gene_name "Isoform335539_4";
chr8	Mandalorion	CDS	105273174	105273240	.	+	.	transcript_id "Isoform335539_4"; gene_id "Isoform335539_4.gene"; gene_name "Isoform335539_4";
chr8	Mandalorion	exon	105274319	105274437	.	+	.	transcript_id "Isoform335539_4"; gene_id "Isoform335539_4.gene"; gene_name "Isoform335539_4";
chr8	Mandalorion	CDS	105274319	105274437	.	+	.	transcript_id "Isoform335539_4"; gene_id "Isoform335539_4.gene"; gene_name "Isoform335539_4";
chr8	Mandalorion	exon	105274818	105274913	.	+	.	transcript_id "Isoform335539_4"; gene_id "Isoform335539_4.gene"; gene_name "Isoform335539_4";
chr8	Mandalorion	CDS	105274818	105274913	.	+	.	transcript_id "Isoform335539_4"; gene_id "Isoform335539_4.gene"; gene_name "Isoform335539_4";
chr8	Mandalorion	exon	105275017	105275079	.	+	.	transcript_id "Isoform335539_4"; gene_id "Isoform335539_4.gene"; gene_name "Isoform335539_4";
chr8	Mandalorion	CDS	105275017	105275079	.	+	.	transcript_id "Isoform335539_4"; gene_id "Isoform335539_4.gene"; gene_name "Isoform335539_4";
chr8	Mandalorion	exon	105275569	105275724	.	+	.	transcript_id "Isoform335539_4"; gene_id "Isoform335539_4.gene"; gene_name "Isoform335539_4";
chr8	Mandalorion	CDS	105275569	105275724	.	+	.	transcript_id "Isoform335539_4"; gene_id "Isoform335539_4.gene"; gene_name "Isoform335539_4";
chr8	Mandalorion	exon	105276189	105276974	.	+	.	transcript_id "Isoform335539_4"; gene_id "Isoform335539_4.gene"; gene_name "Isoform335539_4";
chr8	Mandalorion	CDS	105276189	105276308	.	+	.	transcript_id "Isoform335539_4"; gene_id "Isoform335539_4.gene"; gene_name "Isoform335539_4";
chr8	Mandalorion	stop_codon	105276309	105276311	.	+	.	transcript_id "Isoform335539_4"; gene_id "Isoform335539_4.gene"; gene_name "Isoform335539_4";
chr8	Mandalorion	transcript	105261330	105276975	.	+	.	transcript_id "Isoform335540_3"; gene_id "Isoform335540_3.gene"; gene_name "Isoform335540_3";
chr8	Mandalorion	exon	105261330	105261855	.	+	.	transcript_id "Isoform335540_3"; gene_id "Isoform335540_3.gene"; gene_name "Isoform335540_3";
chr8	Mandalorion	exon	105270042	105270239	.	+	.	transcript_id "Isoform335540_3"; gene_id "Isoform335540_3.gene"; gene_name "Isoform335540_3";
chr8	Mandalorion	start_codon	105270192	105270194	.	+	.	transcript_id "Isoform335540_3"; gene_id "Isoform335540_3.gene"; gene_name "Isoform335540_3";
chr8	Mandalorion	CDS	105270192	105270239	.	+	.	transcript_id "Isoform335540_3"; gene_id "Isoform335540_3.gene"; gene_name "Isoform335540_3";
chr8	Mandalorion	exon	105272046	105272186	.	+	.	transcript_id "Isoform335540_3"; gene_id "Isoform335540_3.gene"; gene_name "Isoform335540_3";
chr8	Mandalorion	CDS	105272046	105272186	.	+	.	transcript_id "Isoform335540_3"; gene_id "Isoform335540_3.gene"; gene_name "Isoform335540_3";
chr8	Mandalorion	exon	105272856	105272915	.	+	.	transcript_id "Isoform335540_3"; gene_id "Isoform335540_3.gene"; gene_name "Isoform335540_3";
chr8	Mandalorion	CDS	105272856	105272915	.	+	.	transcript_id "Isoform335540_3"; gene_id "Isoform335540_3.gene"; gene_name "Isoform335540_3";
chr8	Mandalorion	exon	105273174	105273240	.	+	.	transcript_id "Isoform335540_3"; gene_id "Isoform335540_3.gene"; gene_name "Isoform335540_3";
chr8	Mandalorion	CDS	105273174	105273240	.	+	.	transcript_id "Isoform335540_3"; gene_id "Isoform335540_3.gene"; gene_name "Isoform335540_3";
chr8	Mandalorion	exon	105274319	105274437	.	+	.	transcript_id "Isoform335540_3"; gene_id "Isoform335540_3.gene"; gene_name "Isoform335540_3";
chr8	Mandalorion	CDS	105274319	105274437	.	+	.	transcript_id "Isoform335540_3"; gene_id "Isoform335540_3.gene"; gene_name "Isoform335540_3";
chr8	Mandalorion	exon	105274818	105274913	.	+	.	transcript_id "Isoform335540_3"; gene_id "Isoform335540_3.gene"; gene_name "Isoform335540_3";
chr8	Mandalorion	CDS	105274818	105274913	.	+	.	transcript_id "Isoform335540_3"; gene_id "Isoform335540_3.gene"; gene_name "Isoform335540_3";
chr8	Mandalorion	exon	105275017	105275079	.	+	.	transcript_id "Isoform335540_3"; gene_id "Isoform335540_3.gene"; gene_name "Isoform335540_3";
chr8	Mandalorion	CDS	105275017	105275079	.	+	.	transcript_id "Isoform335540_3"; gene_id "Isoform335540_3.gene"; gene_name "Isoform335540_3";
chr8	Mandalorion	exon	105275569	105275724	.	+	.	transcript_id "Isoform335540_3"; gene_id "Isoform335540_3.gene"; gene_name "Isoform335540_3";
chr8	Mandalorion	CDS	105275569	105275724	.	+	.	transcript_id "Isoform335540_3"; gene_id "Isoform335540_3.gene"; gene_name "Isoform335540_3";
chr8	Mandalorion	exon	105276189	105276975	.	+	.	transcript_id "Isoform335540_3"; gene_id "Isoform335540_3.gene"; gene_name "Isoform335540_3";
chr8	Mandalorion	CDS	105276189	105276308	.	+	.	transcript_id "Isoform335540_3"; gene_id "Isoform335540_3.gene"; gene_name "Isoform335540_3";
chr8	Mandalorion	stop_codon	105276309	105276311	.	+	.	transcript_id "Isoform335540_3"; gene_id "Isoform335540_3.gene"; gene_name "Isoform335540_3";
chr8	Mandalorion	transcript	105267439	105276974	.	+	.	transcript_id "Isoform335541_15"; gene_id "Isoform335541_15.gene"; gene_name "Isoform335541_15";
chr8	Mandalorion	exon	105267439	105267557	.	+	.	transcript_id "Isoform335541_15"; gene_id "Isoform335541_15.gene"; gene_name "Isoform335541_15";
chr8	Mandalorion	start_codon	105267518	105267520	.	+	.	transcript_id "Isoform335541_15"; gene_id "Isoform335541_15.gene"; gene_name "Isoform335541_15";
chr8	Mandalorion	CDS	105267518	105267557	.	+	.	transcript_id "Isoform335541_15"; gene_id "Isoform335541_15.gene"; gene_name "Isoform335541_15";
chr8	Mandalorion	exon	105270042	105270239	.	+	.	transcript_id "Isoform335541_15"; gene_id "Isoform335541_15.gene"; gene_name "Isoform335541_15";
chr8	Mandalorion	CDS	105270042	105270239	.	+	.	transcript_id "Isoform335541_15"; gene_id "Isoform335541_15.gene"; gene_name "Isoform335541_15";
chr8	Mandalorion	exon	105274319	105274437	.	+	.	transcript_id "Isoform335541_15"; gene_id "Isoform335541_15.gene"; gene_name "Isoform335541_15";
chr8	Mandalorion	CDS	105274319	105274437	.	+	.	transcript_id "Isoform335541_15"; gene_id "Isoform335541_15.gene"; gene_name "Isoform335541_15";
chr8	Mandalorion	exon	105274818	105274913	.	+	.	transcript_id "Isoform335541_15"; gene_id "Isoform335541_15.gene"; gene_name "Isoform335541_15";
chr8	Mandalorion	CDS	105274818	105274913	.	+	.	transcript_id "Isoform335541_15"; gene_id "Isoform335541_15.gene"; gene_name "Isoform335541_15";
chr8	Mandalorion	exon	105275017	105275079	.	+	.	transcript_id "Isoform335541_15"; gene_id "Isoform335541_15.gene"; gene_name "Isoform335541_15";
chr8	Mandalorion	CDS	105275017	105275079	.	+	.	transcript_id "Isoform335541_15"; gene_id "Isoform335541_15.gene"; gene_name "Isoform335541_15";
chr8	Mandalorion	exon	105275569	105275724	.	+	.	transcript_id "Isoform335541_15"; gene_id "Isoform335541_15.gene"; gene_name "Isoform335541_15";
chr8	Mandalorion	CDS	105275569	105275724	.	+	.	transcript_id "Isoform335541_15"; gene_id "Isoform335541_15.gene"; gene_name "Isoform335541_15";
chr8	Mandalorion	exon	105276189	105276974	.	+	.	transcript_id "Isoform335541_15"; gene_id "Isoform335541_15.gene"; gene_name "Isoform335541_15";
chr8	Mandalorion	CDS	105276189	105276308	.	+	.	transcript_id "Isoform335541_15"; gene_id "Isoform335541_15.gene"; gene_name "Isoform335541_15";
chr8	Mandalorion	stop_codon	105276309	105276311	.	+	.	transcript_id "Isoform335541_15"; gene_id "Isoform335541_15.gene"; gene_name "Isoform335541_15";
chr8	Mandalorion	transcript	105261330	105263023	.	+	.	transcript_id "Isoform335543_21"; gene_id "Isoform335543_21.gene"; gene_name "Isoform335543_21";
chr8	Mandalorion	exon	105261330	105263023	.	+	.	transcript_id "Isoform335543_21"; gene_id "Isoform335543_21.gene"; gene_name "Isoform335543_21";
chr8	Mandalorion	transcript	105318103	105322161	.	+	.	transcript_id "Isoform335546_33"; gene_id "Isoform335546_33.gene"; gene_name "Isoform335546_33";
chr8	Mandalorion	exon	105318103	105318227	.	+	.	transcript_id "Isoform335546_33"; gene_id "Isoform335546_33.gene"; gene_name "Isoform335546_33";
chr8	Mandalorion	exon	105320112	105322161	.	+	.	transcript_id "Isoform335546_33"; gene_id "Isoform335546_33.gene"; gene_name "Isoform335546_33";
chr8	Mandalorion	start_codon	105320153	105320155	.	+	.	transcript_id "Isoform335546_33"; gene_id "Isoform335546_33.gene"; gene_name "Isoform335546_33";
chr8	Mandalorion	CDS	105320153	105321748	.	+	.	transcript_id "Isoform335546_33"; gene_id "Isoform335546_33.gene"; gene_name "Isoform335546_33";
chr8	Mandalorion	stop_codon	105321749	105321751	.	+	.	transcript_id "Isoform335546_33"; gene_id "Isoform335546_33.gene"; gene_name "Isoform335546_33";
chr8	Mandalorion	transcript	105318114	105325650	.	+	.	transcript_id "Isoform335549_21"; gene_id "Isoform335549_21.gene"; gene_name "Isoform335549_21";
chr8	Mandalorion	exon	105318114	105318227	.	+	.	transcript_id "Isoform335549_21"; gene_id "Isoform335549_21.gene"; gene_name "Isoform335549_21";
chr8	Mandalorion	exon	105320112	105321700	.	+	.	transcript_id "Isoform335549_21"; gene_id "Isoform335549_21.gene"; gene_name "Isoform335549_21";
chr8	Mandalorion	start_codon	105320153	105320155	.	+	.	transcript_id "Isoform335549_21"; gene_id "Isoform335549_21.gene"; gene_name "Isoform335549_21";
chr8	Mandalorion	CDS	105320153	105321700	.	+	.	transcript_id "Isoform335549_21"; gene_id "Isoform335549_21.gene"; gene_name "Isoform335549_21";
chr8	Mandalorion	exon	105325239	105325650	.	+	.	transcript_id "Isoform335549_21"; gene_id "Isoform335549_21.gene"; gene_name "Isoform335549_21";
chr8	Mandalorion	CDS	105325239	105325241	.	+	.	transcript_id "Isoform335549_21"; gene_id "Isoform335549_21.gene"; gene_name "Isoform335549_21";
chr8	Mandalorion	stop_codon	105325242	105325244	.	+	.	transcript_id "Isoform335549_21"; gene_id "Isoform335549_21.gene"; gene_name "Isoform335549_21";
chr8	Mandalorion	transcript	105318103	105325650	.	+	.	transcript_id "Isoform335551_9"; gene_id "Isoform335551_9.gene"; gene_name "Isoform335551_9";
chr8	Mandalorion	exon	105318103	105318227	.	+	.	transcript_id "Isoform335551_9"; gene_id "Isoform335551_9.gene"; gene_name "Isoform335551_9";
chr8	Mandalorion	exon	105325239	105325650	.	+	.	transcript_id "Isoform335551_9"; gene_id "Isoform335551_9.gene"; gene_name "Isoform335551_9";
chr8	Mandalorion	transcript	105323016	105325650	.	+	.	transcript_id "Isoform335563_3"; gene_id "Isoform335563_3.gene"; gene_name "Isoform335563_3";
chr8	Mandalorion	exon	105323016	105325650	.	+	.	transcript_id "Isoform335563_3"; gene_id "Isoform335563_3.gene"; gene_name "Isoform335563_3";
chr8	Mandalorion	transcript	105354708	105357956	.	-	.	transcript_id "Isoform335572_3"; gene_id "Isoform335572_3.gene"; gene_name "Isoform335572_3";
chr8	Mandalorion	exon	105354708	105355360	.	-	.	transcript_id "Isoform335572_3"; gene_id "Isoform335572_3.gene"; gene_name "Isoform335572_3";
chr8	Mandalorion	CDS	105355086	105355360	.	-	.	transcript_id "Isoform335572_3"; gene_id "Isoform335572_3.gene"; gene_name "Isoform335572_3";
chr8	Mandalorion	stop_codon	105355083	105355085	.	-	.	transcript_id "Isoform335572_3"; gene_id "Isoform335572_3.gene"; gene_name "Isoform335572_3";
chr8	Mandalorion	exon	105356153	105356357	.	-	.	transcript_id "Isoform335572_3"; gene_id "Isoform335572_3.gene"; gene_name "Isoform335572_3";
chr8	Mandalorion	CDS	105356153	105356357	.	-	.	transcript_id "Isoform335572_3"; gene_id "Isoform335572_3.gene"; gene_name "Isoform335572_3";
chr8	Mandalorion	exon	105356458	105356531	.	-	.	transcript_id "Isoform335572_3"; gene_id "Isoform335572_3.gene"; gene_name "Isoform335572_3";
chr8	Mandalorion	CDS	105356458	105356531	.	-	.	transcript_id "Isoform335572_3"; gene_id "Isoform335572_3.gene"; gene_name "Isoform335572_3";
chr8	Mandalorion	exon	105357179	105357956	.	-	.	transcript_id "Isoform335572_3"; gene_id "Isoform335572_3.gene"; gene_name "Isoform335572_3";
chr8	Mandalorion	start_codon	105357543	105357545	.	-	.	transcript_id "Isoform335572_3"; gene_id "Isoform335572_3.gene"; gene_name "Isoform335572_3";
chr8	Mandalorion	CDS	105357179	105357545	.	-	.	transcript_id "Isoform335572_3"; gene_id "Isoform335572_3.gene"; gene_name "Isoform335572_3";
chr8	Mandalorion	transcript	105354703	105357953	.	-	.	transcript_id "Isoform335573_3"; gene_id "Isoform335573_3.gene"; gene_name "Isoform335573_3";
chr8	Mandalorion	exon	105354703	105355360	.	-	.	transcript_id "Isoform335573_3"; gene_id "Isoform335573_3.gene"; gene_name "Isoform335573_3";
chr8	Mandalorion	CDS	105355086	105355360	.	-	.	transcript_id "Isoform335573_3"; gene_id "Isoform335573_3.gene"; gene_name "Isoform335573_3";
chr8	Mandalorion	stop_codon	105355083	105355085	.	-	.	transcript_id "Isoform335573_3"; gene_id "Isoform335573_3.gene"; gene_name "Isoform335573_3";
chr8	Mandalorion	exon	105356153	105356357	.	-	.	transcript_id "Isoform335573_3"; gene_id "Isoform335573_3.gene"; gene_name "Isoform335573_3";
chr8	Mandalorion	CDS	105356153	105356357	.	-	.	transcript_id "Isoform335573_3"; gene_id "Isoform335573_3.gene"; gene_name "Isoform335573_3";
chr8	Mandalorion	exon	105356458	105356531	.	-	.	transcript_id "Isoform335573_3"; gene_id "Isoform335573_3.gene"; gene_name "Isoform335573_3";
chr8	Mandalorion	CDS	105356458	105356531	.	-	.	transcript_id "Isoform335573_3"; gene_id "Isoform335573_3.gene"; gene_name "Isoform335573_3";
chr8	Mandalorion	exon	105357179	105357560	.	-	.	transcript_id "Isoform335573_3"; gene_id "Isoform335573_3.gene"; gene_name "Isoform335573_3";
chr8	Mandalorion	start_codon	105357543	105357545	.	-	.	transcript_id "Isoform335573_3"; gene_id "Isoform335573_3.gene"; gene_name "Isoform335573_3";
chr8	Mandalorion	CDS	105357179	105357545	.	-	.	transcript_id "Isoform335573_3"; gene_id "Isoform335573_3.gene"; gene_name "Isoform335573_3";
chr8	Mandalorion	exon	105357755	105357953	.	-	.	transcript_id "Isoform335573_3"; gene_id "Isoform335573_3.gene"; gene_name "Isoform335573_3";
chr8	Mandalorion	transcript	105354703	105357993	.	-	.	transcript_id "Isoform335575_32"; gene_id "Isoform335575_32.gene"; gene_name "Isoform335575_32";
chr8	Mandalorion	exon	105354703	105355360	.	-	.	transcript_id "Isoform335575_32"; gene_id "Isoform335575_32.gene"; gene_name "Isoform335575_32";
chr8	Mandalorion	CDS	105355086	105355360	.	-	.	transcript_id "Isoform335575_32"; gene_id "Isoform335575_32.gene"; gene_name "Isoform335575_32";
chr8	Mandalorion	stop_codon	105355083	105355085	.	-	.	transcript_id "Isoform335575_32"; gene_id "Isoform335575_32.gene"; gene_name "Isoform335575_32";
chr8	Mandalorion	exon	105356153	105356357	.	-	.	transcript_id "Isoform335575_32"; gene_id "Isoform335575_32.gene"; gene_name "Isoform335575_32";
chr8	Mandalorion	CDS	105356153	105356357	.	-	.	transcript_id "Isoform335575_32"; gene_id "Isoform335575_32.gene"; gene_name "Isoform335575_32";
chr8	Mandalorion	exon	105356458	105356531	.	-	.	transcript_id "Isoform335575_32"; gene_id "Isoform335575_32.gene"; gene_name "Isoform335575_32";
chr8	Mandalorion	CDS	105356458	105356531	.	-	.	transcript_id "Isoform335575_32"; gene_id "Isoform335575_32.gene"; gene_name "Isoform335575_32";
chr8	Mandalorion	exon	105357179	105357612	.	-	.	transcript_id "Isoform335575_32"; gene_id "Isoform335575_32.gene"; gene_name "Isoform335575_32";
chr8	Mandalorion	start_codon	105357543	105357545	.	-	.	transcript_id "Isoform335575_32"; gene_id "Isoform335575_32.gene"; gene_name "Isoform335575_32";
chr8	Mandalorion	CDS	105357179	105357545	.	-	.	transcript_id "Isoform335575_32"; gene_id "Isoform335575_32.gene"; gene_name "Isoform335575_32";
chr8	Mandalorion	exon	105357755	105357993	.	-	.	transcript_id "Isoform335575_32"; gene_id "Isoform335575_32.gene"; gene_name "Isoform335575_32";
chr8	Mandalorion	transcript	105366480	105367799	.	-	.	transcript_id "Isoform335577_20"; gene_id "Isoform335577_20.gene"; gene_name "Isoform335577_20";
chr8	Mandalorion	exon	105366480	105366718	.	-	.	transcript_id "Isoform335577_20"; gene_id "Isoform335577_20.gene"; gene_name "Isoform335577_20";
chr8	Mandalorion	exon	105367152	105367197	.	-	.	transcript_id "Isoform335577_20"; gene_id "Isoform335577_20.gene"; gene_name "Isoform335577_20";
chr8	Mandalorion	exon	105367600	105367799	.	-	.	transcript_id "Isoform335577_20"; gene_id "Isoform335577_20.gene"; gene_name "Isoform335577_20";
chr8	Mandalorion	transcript	105366476	105368338	.	-	.	transcript_id "Isoform335579_76"; gene_id "Isoform335579_76.gene"; gene_name "Isoform335579_76";
chr8	Mandalorion	exon	105366476	105366718	.	-	.	transcript_id "Isoform335579_76"; gene_id "Isoform335579_76.gene"; gene_name "Isoform335579_76";
chr8	Mandalorion	exon	105367152	105367197	.	-	.	transcript_id "Isoform335579_76"; gene_id "Isoform335579_76.gene"; gene_name "Isoform335579_76";
chr8	Mandalorion	exon	105367600	105367725	.	-	.	transcript_id "Isoform335579_76"; gene_id "Isoform335579_76.gene"; gene_name "Isoform335579_76";
chr8	Mandalorion	exon	105367943	105368338	.	-	.	transcript_id "Isoform335579_76"; gene_id "Isoform335579_76.gene"; gene_name "Isoform335579_76";
chr8	Mandalorion	transcript	105366480	105368360	.	-	.	transcript_id "Isoform335582_1805"; gene_id "Isoform335582_1805.gene"; gene_name "Isoform335582_1805";
chr8	Mandalorion	exon	105366480	105366718	.	-	.	transcript_id "Isoform335582_1805"; gene_id "Isoform335582_1805.gene"; gene_name "Isoform335582_1805";
chr8	Mandalorion	CDS	105366624	105366718	.	-	.	transcript_id "Isoform335582_1805"; gene_id "Isoform335582_1805.gene"; gene_name "Isoform335582_1805";
chr8	Mandalorion	stop_codon	105366621	105366623	.	-	.	transcript_id "Isoform335582_1805"; gene_id "Isoform335582_1805.gene"; gene_name "Isoform335582_1805";
chr8	Mandalorion	exon	105367152	105367197	.	-	.	transcript_id "Isoform335582_1805"; gene_id "Isoform335582_1805.gene"; gene_name "Isoform335582_1805";
chr8	Mandalorion	CDS	105367152	105367197	.	-	.	transcript_id "Isoform335582_1805"; gene_id "Isoform335582_1805.gene"; gene_name "Isoform335582_1805";
chr8	Mandalorion	exon	105367600	105367725	.	-	.	transcript_id "Isoform335582_1805"; gene_id "Isoform335582_1805.gene"; gene_name "Isoform335582_1805";
chr8	Mandalorion	CDS	105367600	105367725	.	-	.	transcript_id "Isoform335582_1805"; gene_id "Isoform335582_1805.gene"; gene_name "Isoform335582_1805";
chr8	Mandalorion	exon	105367943	105368022	.	-	.	transcript_id "Isoform335582_1805"; gene_id "Isoform335582_1805.gene"; gene_name "Isoform335582_1805";
chr8	Mandalorion	CDS	105367943	105368022	.	-	.	transcript_id "Isoform335582_1805"; gene_id "Isoform335582_1805.gene"; gene_name "Isoform335582_1805";
chr8	Mandalorion	exon	105368181	105368360	.	-	.	transcript_id "Isoform335582_1805"; gene_id "Isoform335582_1805.gene"; gene_name "Isoform335582_1805";
chr8	Mandalorion	start_codon	105368320	105368322	.	-	.	transcript_id "Isoform335582_1805"; gene_id "Isoform335582_1805.gene"; gene_name "Isoform335582_1805";
chr8	Mandalorion	CDS	105368181	105368322	.	-	.	transcript_id "Isoform335582_1805"; gene_id "Isoform335582_1805.gene"; gene_name "Isoform335582_1805";
chr8	Mandalorion	transcript	105688366	105695145	.	+	.	transcript_id "Isoform335596_1412"; gene_id "Isoform335596_1412.gene"; gene_name "Isoform335596_1412";
chr8	Mandalorion	exon	105688366	105688495	.	+	.	transcript_id "Isoform335596_1412"; gene_id "Isoform335596_1412.gene"; gene_name "Isoform335596_1412";
chr8	Mandalorion	start_codon	105688420	105688422	.	+	.	transcript_id "Isoform335596_1412"; gene_id "Isoform335596_1412.gene"; gene_name "Isoform335596_1412";
chr8	Mandalorion	CDS	105688420	105688495	.	+	.	transcript_id "Isoform335596_1412"; gene_id "Isoform335596_1412.gene"; gene_name "Isoform335596_1412";
chr8	Mandalorion	exon	105689102	105689312	.	+	.	transcript_id "Isoform335596_1412"; gene_id "Isoform335596_1412.gene"; gene_name "Isoform335596_1412";
chr8	Mandalorion	CDS	105689102	105689312	.	+	.	transcript_id "Isoform335596_1412"; gene_id "Isoform335596_1412.gene"; gene_name "Isoform335596_1412";
chr8	Mandalorion	exon	105690508	105690646	.	+	.	transcript_id "Isoform335596_1412"; gene_id "Isoform335596_1412.gene"; gene_name "Isoform335596_1412";
chr8	Mandalorion	CDS	105690508	105690646	.	+	.	transcript_id "Isoform335596_1412"; gene_id "Isoform335596_1412.gene"; gene_name "Isoform335596_1412";
chr8	Mandalorion	exon	105691292	105691425	.	+	.	transcript_id "Isoform335596_1412"; gene_id "Isoform335596_1412.gene"; gene_name "Isoform335596_1412";
chr8	Mandalorion	CDS	105691292	105691425	.	+	.	transcript_id "Isoform335596_1412"; gene_id "Isoform335596_1412.gene"; gene_name "Isoform335596_1412";
chr8	Mandalorion	exon	105691507	105691765	.	+	.	transcript_id "Isoform335596_1412"; gene_id "Isoform335596_1412.gene"; gene_name "Isoform335596_1412";
chr8	Mandalorion	CDS	105691507	105691765	.	+	.	transcript_id "Isoform335596_1412"; gene_id "Isoform335596_1412.gene"; gene_name "Isoform335596_1412";
chr8	Mandalorion	exon	105692521	105692619	.	+	.	transcript_id "Isoform335596_1412"; gene_id "Isoform335596_1412.gene"; gene_name "Isoform335596_1412";
chr8	Mandalorion	CDS	105692521	105692619	.	+	.	transcript_id "Isoform335596_1412"; gene_id "Isoform335596_1412.gene"; gene_name "Isoform335596_1412";
chr8	Mandalorion	exon	105692882	105693022	.	+	.	transcript_id "Isoform335596_1412"; gene_id "Isoform335596_1412.gene"; gene_name "Isoform335596_1412";
chr8	Mandalorion	CDS	105692882	105693022	.	+	.	transcript_id "Isoform335596_1412"; gene_id "Isoform335596_1412.gene"; gene_name "Isoform335596_1412";
chr8	Mandalorion	exon	105693144	105693224	.	+	.	transcript_id "Isoform335596_1412"; gene_id "Isoform335596_1412.gene"; gene_name "Isoform335596_1412";
chr8	Mandalorion	CDS	105693144	105693224	.	+	.	transcript_id "Isoform335596_1412"; gene_id "Isoform335596_1412.gene"; gene_name "Isoform335596_1412";
chr8	Mandalorion	exon	105693461	105693605	.	+	.	transcript_id "Isoform335596_1412"; gene_id "Isoform335596_1412.gene"; gene_name "Isoform335596_1412";
chr8	Mandalorion	CDS	105693461	105693605	.	+	.	transcript_id "Isoform335596_1412"; gene_id "Isoform335596_1412.gene"; gene_name "Isoform335596_1412";
chr8	Mandalorion	exon	105693951	105694088	.	+	.	transcript_id "Isoform335596_1412"; gene_id "Isoform335596_1412.gene"; gene_name "Isoform335596_1412";
chr8	Mandalorion	CDS	105693951	105694088	.	+	.	transcript_id "Isoform335596_1412"; gene_id "Isoform335596_1412.gene"; gene_name "Isoform335596_1412";
chr8	Mandalorion	exon	105694392	105694464	.	+	.	transcript_id "Isoform335596_1412"; gene_id "Isoform335596_1412.gene"; gene_name "Isoform335596_1412";
chr8	Mandalorion	CDS	105694392	105694464	.	+	.	transcript_id "Isoform335596_1412"; gene_id "Isoform335596_1412.gene"; gene_name "Isoform335596_1412";
chr8	Mandalorion	exon	105694877	105695145	.	+	.	transcript_id "Isoform335596_1412"; gene_id "Isoform335596_1412.gene"; gene_name "Isoform335596_1412";
chr8	Mandalorion	CDS	105694877	105695060	.	+	.	transcript_id "Isoform335596_1412"; gene_id "Isoform335596_1412.gene"; gene_name "Isoform335596_1412";
chr8	Mandalorion	stop_codon	105695061	105695063	.	+	.	transcript_id "Isoform335596_1412"; gene_id "Isoform335596_1412.gene"; gene_name "Isoform335596_1412";
chr8	Mandalorion	transcript	105688364	105696164	.	+	.	transcript_id "Isoform335597_864"; gene_id "Isoform335597_864.gene"; gene_name "Isoform335597_864";
chr8	Mandalorion	exon	105688364	105688495	.	+	.	transcript_id "Isoform335597_864"; gene_id "Isoform335597_864.gene"; gene_name "Isoform335597_864";
chr8	Mandalorion	start_codon	105688420	105688422	.	+	.	transcript_id "Isoform335597_864"; gene_id "Isoform335597_864.gene"; gene_name "Isoform335597_864";
chr8	Mandalorion	CDS	105688420	105688495	.	+	.	transcript_id "Isoform335597_864"; gene_id "Isoform335597_864.gene"; gene_name "Isoform335597_864";
chr8	Mandalorion	exon	105689102	105689312	.	+	.	transcript_id "Isoform335597_864"; gene_id "Isoform335597_864.gene"; gene_name "Isoform335597_864";
chr8	Mandalorion	CDS	105689102	105689312	.	+	.	transcript_id "Isoform335597_864"; gene_id "Isoform335597_864.gene"; gene_name "Isoform335597_864";
chr8	Mandalorion	exon	105690508	105690646	.	+	.	transcript_id "Isoform335597_864"; gene_id "Isoform335597_864.gene"; gene_name "Isoform335597_864";
chr8	Mandalorion	CDS	105690508	105690646	.	+	.	transcript_id "Isoform335597_864"; gene_id "Isoform335597_864.gene"; gene_name "Isoform335597_864";
chr8	Mandalorion	exon	105691292	105691425	.	+	.	transcript_id "Isoform335597_864"; gene_id "Isoform335597_864.gene"; gene_name "Isoform335597_864";
chr8	Mandalorion	CDS	105691292	105691425	.	+	.	transcript_id "Isoform335597_864"; gene_id "Isoform335597_864.gene"; gene_name "Isoform335597_864";
chr8	Mandalorion	exon	105691507	105691765	.	+	.	transcript_id "Isoform335597_864"; gene_id "Isoform335597_864.gene"; gene_name "Isoform335597_864";
chr8	Mandalorion	CDS	105691507	105691765	.	+	.	transcript_id "Isoform335597_864"; gene_id "Isoform335597_864.gene"; gene_name "Isoform335597_864";
chr8	Mandalorion	exon	105692521	105692619	.	+	.	transcript_id "Isoform335597_864"; gene_id "Isoform335597_864.gene"; gene_name "Isoform335597_864";
chr8	Mandalorion	CDS	105692521	105692619	.	+	.	transcript_id "Isoform335597_864"; gene_id "Isoform335597_864.gene"; gene_name "Isoform335597_864";
chr8	Mandalorion	exon	105692882	105693022	.	+	.	transcript_id "Isoform335597_864"; gene_id "Isoform335597_864.gene"; gene_name "Isoform335597_864";
chr8	Mandalorion	CDS	105692882	105693022	.	+	.	transcript_id "Isoform335597_864"; gene_id "Isoform335597_864.gene"; gene_name "Isoform335597_864";
chr8	Mandalorion	exon	105693144	105693224	.	+	.	transcript_id "Isoform335597_864"; gene_id "Isoform335597_864.gene"; gene_name "Isoform335597_864";
chr8	Mandalorion	CDS	105693144	105693224	.	+	.	transcript_id "Isoform335597_864"; gene_id "Isoform335597_864.gene"; gene_name "Isoform335597_864";
chr8	Mandalorion	exon	105693461	105693605	.	+	.	transcript_id "Isoform335597_864"; gene_id "Isoform335597_864.gene"; gene_name "Isoform335597_864";
chr8	Mandalorion	CDS	105693461	105693605	.	+	.	transcript_id "Isoform335597_864"; gene_id "Isoform335597_864.gene"; gene_name "Isoform335597_864";
chr8	Mandalorion	exon	105693951	105694088	.	+	.	transcript_id "Isoform335597_864"; gene_id "Isoform335597_864.gene"; gene_name "Isoform335597_864";
chr8	Mandalorion	CDS	105693951	105694088	.	+	.	transcript_id "Isoform335597_864"; gene_id "Isoform335597_864.gene"; gene_name "Isoform335597_864";
chr8	Mandalorion	exon	105694392	105694464	.	+	.	transcript_id "Isoform335597_864"; gene_id "Isoform335597_864.gene"; gene_name "Isoform335597_864";
chr8	Mandalorion	CDS	105694392	105694464	.	+	.	transcript_id "Isoform335597_864"; gene_id "Isoform335597_864.gene"; gene_name "Isoform335597_864";
chr8	Mandalorion	exon	105694877	105696164	.	+	.	transcript_id "Isoform335597_864"; gene_id "Isoform335597_864.gene"; gene_name "Isoform335597_864";
chr8	Mandalorion	CDS	105694877	105695060	.	+	.	transcript_id "Isoform335597_864"; gene_id "Isoform335597_864.gene"; gene_name "Isoform335597_864";
chr8	Mandalorion	stop_codon	105695061	105695063	.	+	.	transcript_id "Isoform335597_864"; gene_id "Isoform335597_864.gene"; gene_name "Isoform335597_864";
chr8	Mandalorion	transcript	105727462	105747811	.	+	.	transcript_id "Isoform335616_6"; gene_id "Isoform335616_6.gene"; gene_name "Isoform335616_6";
chr8	Mandalorion	exon	105727462	105727557	.	+	.	transcript_id "Isoform335616_6"; gene_id "Isoform335616_6.gene"; gene_name "Isoform335616_6";
chr8	Mandalorion	start_codon	105727485	105727487	.	+	.	transcript_id "Isoform335616_6"; gene_id "Isoform335616_6.gene"; gene_name "Isoform335616_6";
chr8	Mandalorion	CDS	105727485	105727557	.	+	.	transcript_id "Isoform335616_6"; gene_id "Isoform335616_6.gene"; gene_name "Isoform335616_6";
chr8	Mandalorion	exon	105741083	105741287	.	+	.	transcript_id "Isoform335616_6"; gene_id "Isoform335616_6.gene"; gene_name "Isoform335616_6";
chr8	Mandalorion	CDS	105741083	105741287	.	+	.	transcript_id "Isoform335616_6"; gene_id "Isoform335616_6.gene"; gene_name "Isoform335616_6";
chr8	Mandalorion	exon	105742568	105742709	.	+	.	transcript_id "Isoform335616_6"; gene_id "Isoform335616_6.gene"; gene_name "Isoform335616_6";
chr8	Mandalorion	CDS	105742568	105742709	.	+	.	transcript_id "Isoform335616_6"; gene_id "Isoform335616_6.gene"; gene_name "Isoform335616_6";
chr8	Mandalorion	exon	105743187	105743320	.	+	.	transcript_id "Isoform335616_6"; gene_id "Isoform335616_6.gene"; gene_name "Isoform335616_6";
chr8	Mandalorion	CDS	105743187	105743320	.	+	.	transcript_id "Isoform335616_6"; gene_id "Isoform335616_6.gene"; gene_name "Isoform335616_6";
chr8	Mandalorion	exon	105743402	105743660	.	+	.	transcript_id "Isoform335616_6"; gene_id "Isoform335616_6.gene"; gene_name "Isoform335616_6";
chr8	Mandalorion	CDS	105743402	105743660	.	+	.	transcript_id "Isoform335616_6"; gene_id "Isoform335616_6.gene"; gene_name "Isoform335616_6";
chr8	Mandalorion	exon	105744067	105744165	.	+	.	transcript_id "Isoform335616_6"; gene_id "Isoform335616_6.gene"; gene_name "Isoform335616_6";
chr8	Mandalorion	CDS	105744067	105744165	.	+	.	transcript_id "Isoform335616_6"; gene_id "Isoform335616_6.gene"; gene_name "Isoform335616_6";
chr8	Mandalorion	exon	105744439	105744579	.	+	.	transcript_id "Isoform335616_6"; gene_id "Isoform335616_6.gene"; gene_name "Isoform335616_6";
chr8	Mandalorion	CDS	105744439	105744579	.	+	.	transcript_id "Isoform335616_6"; gene_id "Isoform335616_6.gene"; gene_name "Isoform335616_6";
chr8	Mandalorion	exon	105744677	105744757	.	+	.	transcript_id "Isoform335616_6"; gene_id "Isoform335616_6.gene"; gene_name "Isoform335616_6";
chr8	Mandalorion	CDS	105744677	105744757	.	+	.	transcript_id "Isoform335616_6"; gene_id "Isoform335616_6.gene"; gene_name "Isoform335616_6";
chr8	Mandalorion	exon	105745002	105745146	.	+	.	transcript_id "Isoform335616_6"; gene_id "Isoform335616_6.gene"; gene_name "Isoform335616_6";
chr8	Mandalorion	CDS	105745002	105745146	.	+	.	transcript_id "Isoform335616_6"; gene_id "Isoform335616_6.gene"; gene_name "Isoform335616_6";
chr8	Mandalorion	exon	105745558	105745695	.	+	.	transcript_id "Isoform335616_6"; gene_id "Isoform335616_6.gene"; gene_name "Isoform335616_6";
chr8	Mandalorion	CDS	105745558	105745695	.	+	.	transcript_id "Isoform335616_6"; gene_id "Isoform335616_6.gene"; gene_name "Isoform335616_6";
chr8	Mandalorion	exon	105746566	105746638	.	+	.	transcript_id "Isoform335616_6"; gene_id "Isoform335616_6.gene"; gene_name "Isoform335616_6";
chr8	Mandalorion	CDS	105746566	105746638	.	+	.	transcript_id "Isoform335616_6"; gene_id "Isoform335616_6.gene"; gene_name "Isoform335616_6";
chr8	Mandalorion	exon	105746856	105747811	.	+	.	transcript_id "Isoform335616_6"; gene_id "Isoform335616_6.gene"; gene_name "Isoform335616_6";
chr8	Mandalorion	CDS	105746856	105747039	.	+	.	transcript_id "Isoform335616_6"; gene_id "Isoform335616_6.gene"; gene_name "Isoform335616_6";
chr8	Mandalorion	stop_codon	105747040	105747042	.	+	.	transcript_id "Isoform335616_6"; gene_id "Isoform335616_6.gene"; gene_name "Isoform335616_6";
chr8	Mandalorion	transcript	105594575	105600698	.	+	.	transcript_id "Isoform335621_15"; gene_id "Isoform335621_15.gene"; gene_name "Isoform335621_15";
chr8	Mandalorion	exon	105594575	105594737	.	+	.	transcript_id "Isoform335621_15"; gene_id "Isoform335621_15.gene"; gene_name "Isoform335621_15";
chr8	Mandalorion	exon	105595877	105596179	.	+	.	transcript_id "Isoform335621_15"; gene_id "Isoform335621_15.gene"; gene_name "Isoform335621_15";
chr8	Mandalorion	exon	105596671	105596804	.	+	.	transcript_id "Isoform335621_15"; gene_id "Isoform335621_15.gene"; gene_name "Isoform335621_15";
chr8	Mandalorion	exon	105596881	105597139	.	+	.	transcript_id "Isoform335621_15"; gene_id "Isoform335621_15.gene"; gene_name "Isoform335621_15";
chr8	Mandalorion	exon	105597883	105597981	.	+	.	transcript_id "Isoform335621_15"; gene_id "Isoform335621_15.gene"; gene_name "Isoform335621_15";
chr8	Mandalorion	exon	105598244	105598385	.	+	.	transcript_id "Isoform335621_15"; gene_id "Isoform335621_15.gene"; gene_name "Isoform335621_15";
chr8	Mandalorion	exon	105598515	105598595	.	+	.	transcript_id "Isoform335621_15"; gene_id "Isoform335621_15.gene"; gene_name "Isoform335621_15";
chr8	Mandalorion	start_codon	105598518	105598520	.	+	.	transcript_id "Isoform335621_15"; gene_id "Isoform335621_15.gene"; gene_name "Isoform335621_15";
chr8	Mandalorion	CDS	105598518	105598595	.	+	.	transcript_id "Isoform335621_15"; gene_id "Isoform335621_15.gene"; gene_name "Isoform335621_15";
chr8	Mandalorion	exon	105598813	105598957	.	+	.	transcript_id "Isoform335621_15"; gene_id "Isoform335621_15.gene"; gene_name "Isoform335621_15";
chr8	Mandalorion	CDS	105598813	105598957	.	+	.	transcript_id "Isoform335621_15"; gene_id "Isoform335621_15.gene"; gene_name "Isoform335621_15";
chr8	Mandalorion	exon	105599318	105599455	.	+	.	transcript_id "Isoform335621_15"; gene_id "Isoform335621_15.gene"; gene_name "Isoform335621_15";
chr8	Mandalorion	CDS	105599318	105599455	.	+	.	transcript_id "Isoform335621_15"; gene_id "Isoform335621_15.gene"; gene_name "Isoform335621_15";
chr8	Mandalorion	exon	105599811	105599883	.	+	.	transcript_id "Isoform335621_15"; gene_id "Isoform335621_15.gene"; gene_name "Isoform335621_15";
chr8	Mandalorion	CDS	105599811	105599883	.	+	.	transcript_id "Isoform335621_15"; gene_id "Isoform335621_15.gene"; gene_name "Isoform335621_15";
chr8	Mandalorion	exon	105600310	105600698	.	+	.	transcript_id "Isoform335621_15"; gene_id "Isoform335621_15.gene"; gene_name "Isoform335621_15";
chr8	Mandalorion	CDS	105600310	105600493	.	+	.	transcript_id "Isoform335621_15"; gene_id "Isoform335621_15.gene"; gene_name "Isoform335621_15";
chr8	Mandalorion	stop_codon	105600494	105600496	.	+	.	transcript_id "Isoform335621_15"; gene_id "Isoform335621_15.gene"; gene_name "Isoform335621_15";
chr8	Mandalorion	transcript	105460635	105468264	.	+	.	transcript_id "Isoform335663_27376"; gene_id "Isoform335663_27376.gene"; gene_name "Isoform335663_27376";
chr8	Mandalorion	exon	105460635	105460779	.	+	.	transcript_id "Isoform335663_27376"; gene_id "Isoform335663_27376.gene"; gene_name "Isoform335663_27376";
chr8	Mandalorion	start_codon	105460704	105460706	.	+	.	transcript_id "Isoform335663_27376"; gene_id "Isoform335663_27376.gene"; gene_name "Isoform335663_27376";
chr8	Mandalorion	CDS	105460704	105460779	.	+	.	transcript_id "Isoform335663_27376"; gene_id "Isoform335663_27376.gene"; gene_name "Isoform335663_27376";
chr8	Mandalorion	exon	105461329	105461533	.	+	.	transcript_id "Isoform335663_27376"; gene_id "Isoform335663_27376.gene"; gene_name "Isoform335663_27376";
chr8	Mandalorion	CDS	105461329	105461533	.	+	.	transcript_id "Isoform335663_27376"; gene_id "Isoform335663_27376.gene"; gene_name "Isoform335663_27376";
chr8	Mandalorion	exon	105462694	105462832	.	+	.	transcript_id "Isoform335663_27376"; gene_id "Isoform335663_27376.gene"; gene_name "Isoform335663_27376";
chr8	Mandalorion	CDS	105462694	105462832	.	+	.	transcript_id "Isoform335663_27376"; gene_id "Isoform335663_27376.gene"; gene_name "Isoform335663_27376";
chr8	Mandalorion	exon	105463710	105463843	.	+	.	transcript_id "Isoform335663_27376"; gene_id "Isoform335663_27376.gene"; gene_name "Isoform335663_27376";
chr8	Mandalorion	CDS	105463710	105463843	.	+	.	transcript_id "Isoform335663_27376"; gene_id "Isoform335663_27376.gene"; gene_name "Isoform335663_27376";
chr8	Mandalorion	exon	105463924	105464182	.	+	.	transcript_id "Isoform335663_27376"; gene_id "Isoform335663_27376.gene"; gene_name "Isoform335663_27376";
chr8	Mandalorion	CDS	105463924	105464182	.	+	.	transcript_id "Isoform335663_27376"; gene_id "Isoform335663_27376.gene"; gene_name "Isoform335663_27376";
chr8	Mandalorion	exon	105465286	105465384	.	+	.	transcript_id "Isoform335663_27376"; gene_id "Isoform335663_27376.gene"; gene_name "Isoform335663_27376";
chr8	Mandalorion	CDS	105465286	105465384	.	+	.	transcript_id "Isoform335663_27376"; gene_id "Isoform335663_27376.gene"; gene_name "Isoform335663_27376";
chr8	Mandalorion	exon	105465662	105465802	.	+	.	transcript_id "Isoform335663_27376"; gene_id "Isoform335663_27376.gene"; gene_name "Isoform335663_27376";
chr8	Mandalorion	CDS	105465662	105465802	.	+	.	transcript_id "Isoform335663_27376"; gene_id "Isoform335663_27376.gene"; gene_name "Isoform335663_27376";
chr8	Mandalorion	exon	105465922	105466002	.	+	.	transcript_id "Isoform335663_27376"; gene_id "Isoform335663_27376.gene"; gene_name "Isoform335663_27376";
chr8	Mandalorion	CDS	105465922	105466002	.	+	.	transcript_id "Isoform335663_27376"; gene_id "Isoform335663_27376.gene"; gene_name "Isoform335663_27376";
chr8	Mandalorion	exon	105466239	105466383	.	+	.	transcript_id "Isoform335663_27376"; gene_id "Isoform335663_27376.gene"; gene_name "Isoform335663_27376";
chr8	Mandalorion	CDS	105466239	105466383	.	+	.	transcript_id "Isoform335663_27376"; gene_id "Isoform335663_27376.gene"; gene_name "Isoform335663_27376";
chr8	Mandalorion	exon	105466772	105466909	.	+	.	transcript_id "Isoform335663_27376"; gene_id "Isoform335663_27376.gene"; gene_name "Isoform335663_27376";
chr8	Mandalorion	CDS	105466772	105466909	.	+	.	transcript_id "Isoform335663_27376"; gene_id "Isoform335663_27376.gene"; gene_name "Isoform335663_27376";
chr8	Mandalorion	exon	105467394	105467466	.	+	.	transcript_id "Isoform335663_27376"; gene_id "Isoform335663_27376.gene"; gene_name "Isoform335663_27376";
chr8	Mandalorion	CDS	105467394	105467466	.	+	.	transcript_id "Isoform335663_27376"; gene_id "Isoform335663_27376.gene"; gene_name "Isoform335663_27376";
chr8	Mandalorion	exon	105467862	105468264	.	+	.	transcript_id "Isoform335663_27376"; gene_id "Isoform335663_27376.gene"; gene_name "Isoform335663_27376";
chr8	Mandalorion	CDS	105467862	105468045	.	+	.	transcript_id "Isoform335663_27376"; gene_id "Isoform335663_27376.gene"; gene_name "Isoform335663_27376";
chr8	Mandalorion	stop_codon	105468046	105468048	.	+	.	transcript_id "Isoform335663_27376"; gene_id "Isoform335663_27376.gene"; gene_name "Isoform335663_27376";
chr8	Mandalorion	transcript	105558238	105562133	.	+	.	transcript_id "Isoform335706_3"; gene_id "Isoform335706_3.gene"; gene_name "Isoform335706_3";
chr8	Mandalorion	exon	105558238	105558379	.	+	.	transcript_id "Isoform335706_3"; gene_id "Isoform335706_3.gene"; gene_name "Isoform335706_3";
chr8	Mandalorion	start_codon	105558304	105558306	.	+	.	transcript_id "Isoform335706_3"; gene_id "Isoform335706_3.gene"; gene_name "Isoform335706_3";
chr8	Mandalorion	CDS	105558304	105558379	.	+	.	transcript_id "Isoform335706_3"; gene_id "Isoform335706_3.gene"; gene_name "Isoform335706_3";
chr8	Mandalorion	exon	105559212	105559422	.	+	.	transcript_id "Isoform335706_3"; gene_id "Isoform335706_3.gene"; gene_name "Isoform335706_3";
chr8	Mandalorion	CDS	105559212	105559422	.	+	.	transcript_id "Isoform335706_3"; gene_id "Isoform335706_3.gene"; gene_name "Isoform335706_3";
chr8	Mandalorion	exon	105560474	105560600	.	+	.	transcript_id "Isoform335706_3"; gene_id "Isoform335706_3.gene"; gene_name "Isoform335706_3";
chr8	Mandalorion	CDS	105560474	105560600	.	+	.	transcript_id "Isoform335706_3"; gene_id "Isoform335706_3.gene"; gene_name "Isoform335706_3";
chr8	Mandalorion	exon	105561246	105561379	.	+	.	transcript_id "Isoform335706_3"; gene_id "Isoform335706_3.gene"; gene_name "Isoform335706_3";
chr8	Mandalorion	CDS	105561246	105561379	.	+	.	transcript_id "Isoform335706_3"; gene_id "Isoform335706_3.gene"; gene_name "Isoform335706_3";
chr8	Mandalorion	exon	105561456	105562133	.	+	.	transcript_id "Isoform335706_3"; gene_id "Isoform335706_3.gene"; gene_name "Isoform335706_3";
chr8	Mandalorion	CDS	105561456	105561813	.	+	.	transcript_id "Isoform335706_3"; gene_id "Isoform335706_3.gene"; gene_name "Isoform335706_3";
chr8	Mandalorion	stop_codon	105561814	105561816	.	+	.	transcript_id "Isoform335706_3"; gene_id "Isoform335706_3.gene"; gene_name "Isoform335706_3";
chr8	Mandalorion	transcript	105558085	105565279	.	+	.	transcript_id "Isoform335707_3"; gene_id "Isoform335707_3.gene"; gene_name "Isoform335707_3";
chr8	Mandalorion	exon	105558085	105558379	.	+	.	transcript_id "Isoform335707_3"; gene_id "Isoform335707_3.gene"; gene_name "Isoform335707_3";
chr8	Mandalorion	start_codon	105558304	105558306	.	+	.	transcript_id "Isoform335707_3"; gene_id "Isoform335707_3.gene"; gene_name "Isoform335707_3";
chr8	Mandalorion	CDS	105558304	105558379	.	+	.	transcript_id "Isoform335707_3"; gene_id "Isoform335707_3.gene"; gene_name "Isoform335707_3";
chr8	Mandalorion	exon	105559212	105559422	.	+	.	transcript_id "Isoform335707_3"; gene_id "Isoform335707_3.gene"; gene_name "Isoform335707_3";
chr8	Mandalorion	CDS	105559212	105559422	.	+	.	transcript_id "Isoform335707_3"; gene_id "Isoform335707_3.gene"; gene_name "Isoform335707_3";
chr8	Mandalorion	exon	105560474	105560600	.	+	.	transcript_id "Isoform335707_3"; gene_id "Isoform335707_3.gene"; gene_name "Isoform335707_3";
chr8	Mandalorion	CDS	105560474	105560600	.	+	.	transcript_id "Isoform335707_3"; gene_id "Isoform335707_3.gene"; gene_name "Isoform335707_3";
chr8	Mandalorion	exon	105561246	105561379	.	+	.	transcript_id "Isoform335707_3"; gene_id "Isoform335707_3.gene"; gene_name "Isoform335707_3";
chr8	Mandalorion	CDS	105561246	105561379	.	+	.	transcript_id "Isoform335707_3"; gene_id "Isoform335707_3.gene"; gene_name "Isoform335707_3";
chr8	Mandalorion	exon	105561456	105561714	.	+	.	transcript_id "Isoform335707_3"; gene_id "Isoform335707_3.gene"; gene_name "Isoform335707_3";
chr8	Mandalorion	CDS	105561456	105561714	.	+	.	transcript_id "Isoform335707_3"; gene_id "Isoform335707_3.gene"; gene_name "Isoform335707_3";
chr8	Mandalorion	exon	105562479	105562577	.	+	.	transcript_id "Isoform335707_3"; gene_id "Isoform335707_3.gene"; gene_name "Isoform335707_3";
chr8	Mandalorion	CDS	105562479	105562577	.	+	.	transcript_id "Isoform335707_3"; gene_id "Isoform335707_3.gene"; gene_name "Isoform335707_3";
chr8	Mandalorion	exon	105562840	105562980	.	+	.	transcript_id "Isoform335707_3"; gene_id "Isoform335707_3.gene"; gene_name "Isoform335707_3";
chr8	Mandalorion	CDS	105562840	105562980	.	+	.	transcript_id "Isoform335707_3"; gene_id "Isoform335707_3.gene"; gene_name "Isoform335707_3";
chr8	Mandalorion	exon	105563111	105563191	.	+	.	transcript_id "Isoform335707_3"; gene_id "Isoform335707_3.gene"; gene_name "Isoform335707_3";
chr8	Mandalorion	CDS	105563111	105563191	.	+	.	transcript_id "Isoform335707_3"; gene_id "Isoform335707_3.gene"; gene_name "Isoform335707_3";
chr8	Mandalorion	exon	105563403	105563547	.	+	.	transcript_id "Isoform335707_3"; gene_id "Isoform335707_3.gene"; gene_name "Isoform335707_3";
chr8	Mandalorion	CDS	105563403	105563547	.	+	.	transcript_id "Isoform335707_3"; gene_id "Isoform335707_3.gene"; gene_name "Isoform335707_3";
chr8	Mandalorion	exon	105563901	105564038	.	+	.	transcript_id "Isoform335707_3"; gene_id "Isoform335707_3.gene"; gene_name "Isoform335707_3";
chr8	Mandalorion	CDS	105563901	105564038	.	+	.	transcript_id "Isoform335707_3"; gene_id "Isoform335707_3.gene"; gene_name "Isoform335707_3";
chr8	Mandalorion	exon	105564403	105564475	.	+	.	transcript_id "Isoform335707_3"; gene_id "Isoform335707_3.gene"; gene_name "Isoform335707_3";
chr8	Mandalorion	CDS	105564403	105564475	.	+	.	transcript_id "Isoform335707_3"; gene_id "Isoform335707_3.gene"; gene_name "Isoform335707_3";
chr8	Mandalorion	exon	105564902	105565279	.	+	.	transcript_id "Isoform335707_3"; gene_id "Isoform335707_3.gene"; gene_name "Isoform335707_3";
chr8	Mandalorion	CDS	105564902	105565085	.	+	.	transcript_id "Isoform335707_3"; gene_id "Isoform335707_3.gene"; gene_name "Isoform335707_3";
chr8	Mandalorion	stop_codon	105565086	105565088	.	+	.	transcript_id "Isoform335707_3"; gene_id "Isoform335707_3.gene"; gene_name "Isoform335707_3";
chr8	Mandalorion	transcript	105558174	105565279	.	+	.	transcript_id "Isoform335708_10"; gene_id "Isoform335708_10.gene"; gene_name "Isoform335708_10";
chr8	Mandalorion	exon	105558174	105558379	.	+	.	transcript_id "Isoform335708_10"; gene_id "Isoform335708_10.gene"; gene_name "Isoform335708_10";
chr8	Mandalorion	start_codon	105558304	105558306	.	+	.	transcript_id "Isoform335708_10"; gene_id "Isoform335708_10.gene"; gene_name "Isoform335708_10";
chr8	Mandalorion	CDS	105558304	105558379	.	+	.	transcript_id "Isoform335708_10"; gene_id "Isoform335708_10.gene"; gene_name "Isoform335708_10";
chr8	Mandalorion	exon	105559212	105559422	.	+	.	transcript_id "Isoform335708_10"; gene_id "Isoform335708_10.gene"; gene_name "Isoform335708_10";
chr8	Mandalorion	CDS	105559212	105559422	.	+	.	transcript_id "Isoform335708_10"; gene_id "Isoform335708_10.gene"; gene_name "Isoform335708_10";
chr8	Mandalorion	exon	105560474	105560600	.	+	.	transcript_id "Isoform335708_10"; gene_id "Isoform335708_10.gene"; gene_name "Isoform335708_10";
chr8	Mandalorion	CDS	105560474	105560600	.	+	.	transcript_id "Isoform335708_10"; gene_id "Isoform335708_10.gene"; gene_name "Isoform335708_10";
chr8	Mandalorion	exon	105561246	105561379	.	+	.	transcript_id "Isoform335708_10"; gene_id "Isoform335708_10.gene"; gene_name "Isoform335708_10";
chr8	Mandalorion	CDS	105561246	105561379	.	+	.	transcript_id "Isoform335708_10"; gene_id "Isoform335708_10.gene"; gene_name "Isoform335708_10";
chr8	Mandalorion	exon	105561456	105561714	.	+	.	transcript_id "Isoform335708_10"; gene_id "Isoform335708_10.gene"; gene_name "Isoform335708_10";
chr8	Mandalorion	CDS	105561456	105561714	.	+	.	transcript_id "Isoform335708_10"; gene_id "Isoform335708_10.gene"; gene_name "Isoform335708_10";
chr8	Mandalorion	exon	105562479	105562577	.	+	.	transcript_id "Isoform335708_10"; gene_id "Isoform335708_10.gene"; gene_name "Isoform335708_10";
chr8	Mandalorion	CDS	105562479	105562577	.	+	.	transcript_id "Isoform335708_10"; gene_id "Isoform335708_10.gene"; gene_name "Isoform335708_10";
chr8	Mandalorion	exon	105562840	105562980	.	+	.	transcript_id "Isoform335708_10"; gene_id "Isoform335708_10.gene"; gene_name "Isoform335708_10";
chr8	Mandalorion	CDS	105562840	105562980	.	+	.	transcript_id "Isoform335708_10"; gene_id "Isoform335708_10.gene"; gene_name "Isoform335708_10";
chr8	Mandalorion	exon	105563111	105563191	.	+	.	transcript_id "Isoform335708_10"; gene_id "Isoform335708_10.gene"; gene_name "Isoform335708_10";
chr8	Mandalorion	CDS	105563111	105563191	.	+	.	transcript_id "Isoform335708_10"; gene_id "Isoform335708_10.gene"; gene_name "Isoform335708_10";
chr8	Mandalorion	exon	105563403	105563547	.	+	.	transcript_id "Isoform335708_10"; gene_id "Isoform335708_10.gene"; gene_name "Isoform335708_10";
chr8	Mandalorion	CDS	105563403	105563547	.	+	.	transcript_id "Isoform335708_10"; gene_id "Isoform335708_10.gene"; gene_name "Isoform335708_10";
chr8	Mandalorion	exon	105563901	105564038	.	+	.	transcript_id "Isoform335708_10"; gene_id "Isoform335708_10.gene"; gene_name "Isoform335708_10";
chr8	Mandalorion	CDS	105563901	105564038	.	+	.	transcript_id "Isoform335708_10"; gene_id "Isoform335708_10.gene"; gene_name "Isoform335708_10";
chr8	Mandalorion	exon	105564403	105564475	.	+	.	transcript_id "Isoform335708_10"; gene_id "Isoform335708_10.gene"; gene_name "Isoform335708_10";
chr8	Mandalorion	CDS	105564403	105564475	.	+	.	transcript_id "Isoform335708_10"; gene_id "Isoform335708_10.gene"; gene_name "Isoform335708_10";
chr8	Mandalorion	exon	105564902	105565279	.	+	.	transcript_id "Isoform335708_10"; gene_id "Isoform335708_10.gene"; gene_name "Isoform335708_10";
chr8	Mandalorion	CDS	105564902	105565085	.	+	.	transcript_id "Isoform335708_10"; gene_id "Isoform335708_10.gene"; gene_name "Isoform335708_10";
chr8	Mandalorion	stop_codon	105565086	105565088	.	+	.	transcript_id "Isoform335708_10"; gene_id "Isoform335708_10.gene"; gene_name "Isoform335708_10";
chr8	Mandalorion	transcript	105558238	105565279	.	+	.	transcript_id "Isoform335709_172"; gene_id "Isoform335709_172.gene"; gene_name "Isoform335709_172";
chr8	Mandalorion	exon	105558238	105558379	.	+	.	transcript_id "Isoform335709_172"; gene_id "Isoform335709_172.gene"; gene_name "Isoform335709_172";
chr8	Mandalorion	start_codon	105558304	105558306	.	+	.	transcript_id "Isoform335709_172"; gene_id "Isoform335709_172.gene"; gene_name "Isoform335709_172";
chr8	Mandalorion	CDS	105558304	105558379	.	+	.	transcript_id "Isoform335709_172"; gene_id "Isoform335709_172.gene"; gene_name "Isoform335709_172";
chr8	Mandalorion	exon	105559212	105559422	.	+	.	transcript_id "Isoform335709_172"; gene_id "Isoform335709_172.gene"; gene_name "Isoform335709_172";
chr8	Mandalorion	CDS	105559212	105559422	.	+	.	transcript_id "Isoform335709_172"; gene_id "Isoform335709_172.gene"; gene_name "Isoform335709_172";
chr8	Mandalorion	exon	105560474	105560600	.	+	.	transcript_id "Isoform335709_172"; gene_id "Isoform335709_172.gene"; gene_name "Isoform335709_172";
chr8	Mandalorion	CDS	105560474	105560600	.	+	.	transcript_id "Isoform335709_172"; gene_id "Isoform335709_172.gene"; gene_name "Isoform335709_172";
chr8	Mandalorion	exon	105561246	105561379	.	+	.	transcript_id "Isoform335709_172"; gene_id "Isoform335709_172.gene"; gene_name "Isoform335709_172";
chr8	Mandalorion	CDS	105561246	105561379	.	+	.	transcript_id "Isoform335709_172"; gene_id "Isoform335709_172.gene"; gene_name "Isoform335709_172";
chr8	Mandalorion	exon	105561456	105561714	.	+	.	transcript_id "Isoform335709_172"; gene_id "Isoform335709_172.gene"; gene_name "Isoform335709_172";
chr8	Mandalorion	CDS	105561456	105561714	.	+	.	transcript_id "Isoform335709_172"; gene_id "Isoform335709_172.gene"; gene_name "Isoform335709_172";
chr8	Mandalorion	exon	105562479	105562577	.	+	.	transcript_id "Isoform335709_172"; gene_id "Isoform335709_172.gene"; gene_name "Isoform335709_172";
chr8	Mandalorion	CDS	105562479	105562577	.	+	.	transcript_id "Isoform335709_172"; gene_id "Isoform335709_172.gene"; gene_name "Isoform335709_172";
chr8	Mandalorion	exon	105562840	105562980	.	+	.	transcript_id "Isoform335709_172"; gene_id "Isoform335709_172.gene"; gene_name "Isoform335709_172";
chr8	Mandalorion	CDS	105562840	105562980	.	+	.	transcript_id "Isoform335709_172"; gene_id "Isoform335709_172.gene"; gene_name "Isoform335709_172";
chr8	Mandalorion	exon	105563111	105563191	.	+	.	transcript_id "Isoform335709_172"; gene_id "Isoform335709_172.gene"; gene_name "Isoform335709_172";
chr8	Mandalorion	CDS	105563111	105563191	.	+	.	transcript_id "Isoform335709_172"; gene_id "Isoform335709_172.gene"; gene_name "Isoform335709_172";
chr8	Mandalorion	exon	105563403	105563547	.	+	.	transcript_id "Isoform335709_172"; gene_id "Isoform335709_172.gene"; gene_name "Isoform335709_172";
chr8	Mandalorion	CDS	105563403	105563547	.	+	.	transcript_id "Isoform335709_172"; gene_id "Isoform335709_172.gene"; gene_name "Isoform335709_172";
chr8	Mandalorion	exon	105563901	105564038	.	+	.	transcript_id "Isoform335709_172"; gene_id "Isoform335709_172.gene"; gene_name "Isoform335709_172";
chr8	Mandalorion	CDS	105563901	105564038	.	+	.	transcript_id "Isoform335709_172"; gene_id "Isoform335709_172.gene"; gene_name "Isoform335709_172";
chr8	Mandalorion	exon	105564403	105564475	.	+	.	transcript_id "Isoform335709_172"; gene_id "Isoform335709_172.gene"; gene_name "Isoform335709_172";
chr8	Mandalorion	CDS	105564403	105564475	.	+	.	transcript_id "Isoform335709_172"; gene_id "Isoform335709_172.gene"; gene_name "Isoform335709_172";
chr8	Mandalorion	exon	105564902	105565279	.	+	.	transcript_id "Isoform335709_172"; gene_id "Isoform335709_172.gene"; gene_name "Isoform335709_172";
chr8	Mandalorion	CDS	105564902	105565085	.	+	.	transcript_id "Isoform335709_172"; gene_id "Isoform335709_172.gene"; gene_name "Isoform335709_172";
chr8	Mandalorion	stop_codon	105565086	105565088	.	+	.	transcript_id "Isoform335709_172"; gene_id "Isoform335709_172.gene"; gene_name "Isoform335709_172";
chr8	Mandalorion	transcript	105558238	105566719	.	+	.	transcript_id "Isoform335710_18"; gene_id "Isoform335710_18.gene"; gene_name "Isoform335710_18";
chr8	Mandalorion	exon	105558238	105558379	.	+	.	transcript_id "Isoform335710_18"; gene_id "Isoform335710_18.gene"; gene_name "Isoform335710_18";
chr8	Mandalorion	start_codon	105558304	105558306	.	+	.	transcript_id "Isoform335710_18"; gene_id "Isoform335710_18.gene"; gene_name "Isoform335710_18";
chr8	Mandalorion	CDS	105558304	105558379	.	+	.	transcript_id "Isoform335710_18"; gene_id "Isoform335710_18.gene"; gene_name "Isoform335710_18";
chr8	Mandalorion	exon	105559212	105559422	.	+	.	transcript_id "Isoform335710_18"; gene_id "Isoform335710_18.gene"; gene_name "Isoform335710_18";
chr8	Mandalorion	CDS	105559212	105559422	.	+	.	transcript_id "Isoform335710_18"; gene_id "Isoform335710_18.gene"; gene_name "Isoform335710_18";
chr8	Mandalorion	exon	105560474	105560600	.	+	.	transcript_id "Isoform335710_18"; gene_id "Isoform335710_18.gene"; gene_name "Isoform335710_18";
chr8	Mandalorion	CDS	105560474	105560600	.	+	.	transcript_id "Isoform335710_18"; gene_id "Isoform335710_18.gene"; gene_name "Isoform335710_18";
chr8	Mandalorion	exon	105561246	105561379	.	+	.	transcript_id "Isoform335710_18"; gene_id "Isoform335710_18.gene"; gene_name "Isoform335710_18";
chr8	Mandalorion	CDS	105561246	105561379	.	+	.	transcript_id "Isoform335710_18"; gene_id "Isoform335710_18.gene"; gene_name "Isoform335710_18";
chr8	Mandalorion	exon	105561456	105561714	.	+	.	transcript_id "Isoform335710_18"; gene_id "Isoform335710_18.gene"; gene_name "Isoform335710_18";
chr8	Mandalorion	CDS	105561456	105561714	.	+	.	transcript_id "Isoform335710_18"; gene_id "Isoform335710_18.gene"; gene_name "Isoform335710_18";
chr8	Mandalorion	exon	105562479	105562577	.	+	.	transcript_id "Isoform335710_18"; gene_id "Isoform335710_18.gene"; gene_name "Isoform335710_18";
chr8	Mandalorion	CDS	105562479	105562577	.	+	.	transcript_id "Isoform335710_18"; gene_id "Isoform335710_18.gene"; gene_name "Isoform335710_18";
chr8	Mandalorion	exon	105562840	105562980	.	+	.	transcript_id "Isoform335710_18"; gene_id "Isoform335710_18.gene"; gene_name "Isoform335710_18";
chr8	Mandalorion	CDS	105562840	105562980	.	+	.	transcript_id "Isoform335710_18"; gene_id "Isoform335710_18.gene"; gene_name "Isoform335710_18";
chr8	Mandalorion	exon	105563111	105563191	.	+	.	transcript_id "Isoform335710_18"; gene_id "Isoform335710_18.gene"; gene_name "Isoform335710_18";
chr8	Mandalorion	CDS	105563111	105563191	.	+	.	transcript_id "Isoform335710_18"; gene_id "Isoform335710_18.gene"; gene_name "Isoform335710_18";
chr8	Mandalorion	exon	105563403	105563547	.	+	.	transcript_id "Isoform335710_18"; gene_id "Isoform335710_18.gene"; gene_name "Isoform335710_18";
chr8	Mandalorion	CDS	105563403	105563547	.	+	.	transcript_id "Isoform335710_18"; gene_id "Isoform335710_18.gene"; gene_name "Isoform335710_18";
chr8	Mandalorion	exon	105563901	105564038	.	+	.	transcript_id "Isoform335710_18"; gene_id "Isoform335710_18.gene"; gene_name "Isoform335710_18";
chr8	Mandalorion	CDS	105563901	105564038	.	+	.	transcript_id "Isoform335710_18"; gene_id "Isoform335710_18.gene"; gene_name "Isoform335710_18";
chr8	Mandalorion	exon	105564403	105564475	.	+	.	transcript_id "Isoform335710_18"; gene_id "Isoform335710_18.gene"; gene_name "Isoform335710_18";
chr8	Mandalorion	CDS	105564403	105564475	.	+	.	transcript_id "Isoform335710_18"; gene_id "Isoform335710_18.gene"; gene_name "Isoform335710_18";
chr8	Mandalorion	exon	105564902	105566719	.	+	.	transcript_id "Isoform335710_18"; gene_id "Isoform335710_18.gene"; gene_name "Isoform335710_18";
chr8	Mandalorion	CDS	105564902	105565085	.	+	.	transcript_id "Isoform335710_18"; gene_id "Isoform335710_18.gene"; gene_name "Isoform335710_18";
chr8	Mandalorion	stop_codon	105565086	105565088	.	+	.	transcript_id "Isoform335710_18"; gene_id "Isoform335710_18.gene"; gene_name "Isoform335710_18";
chr8	Mandalorion	transcript	105573703	105581098	.	+	.	transcript_id "Isoform335719_5659"; gene_id "Isoform335719_5659.gene"; gene_name "Isoform335719_5659";
chr8	Mandalorion	exon	105573703	105573840	.	+	.	transcript_id "Isoform335719_5659"; gene_id "Isoform335719_5659.gene"; gene_name "Isoform335719_5659";
chr8	Mandalorion	start_codon	105573765	105573767	.	+	.	transcript_id "Isoform335719_5659"; gene_id "Isoform335719_5659.gene"; gene_name "Isoform335719_5659";
chr8	Mandalorion	CDS	105573765	105573840	.	+	.	transcript_id "Isoform335719_5659"; gene_id "Isoform335719_5659.gene"; gene_name "Isoform335719_5659";
chr8	Mandalorion	exon	105574621	105574831	.	+	.	transcript_id "Isoform335719_5659"; gene_id "Isoform335719_5659.gene"; gene_name "Isoform335719_5659";
chr8	Mandalorion	CDS	105574621	105574831	.	+	.	transcript_id "Isoform335719_5659"; gene_id "Isoform335719_5659.gene"; gene_name "Isoform335719_5659";
chr8	Mandalorion	exon	105576276	105576417	.	+	.	transcript_id "Isoform335719_5659"; gene_id "Isoform335719_5659.gene"; gene_name "Isoform335719_5659";
chr8	Mandalorion	CDS	105576276	105576417	.	+	.	transcript_id "Isoform335719_5659"; gene_id "Isoform335719_5659.gene"; gene_name "Isoform335719_5659";
chr8	Mandalorion	exon	105577072	105577205	.	+	.	transcript_id "Isoform335719_5659"; gene_id "Isoform335719_5659.gene"; gene_name "Isoform335719_5659";
chr8	Mandalorion	CDS	105577072	105577205	.	+	.	transcript_id "Isoform335719_5659"; gene_id "Isoform335719_5659.gene"; gene_name "Isoform335719_5659";
chr8	Mandalorion	exon	105577282	105577540	.	+	.	transcript_id "Isoform335719_5659"; gene_id "Isoform335719_5659.gene"; gene_name "Isoform335719_5659";
chr8	Mandalorion	CDS	105577282	105577540	.	+	.	transcript_id "Isoform335719_5659"; gene_id "Isoform335719_5659.gene"; gene_name "Isoform335719_5659";
chr8	Mandalorion	exon	105578284	105578382	.	+	.	transcript_id "Isoform335719_5659"; gene_id "Isoform335719_5659.gene"; gene_name "Isoform335719_5659";
chr8	Mandalorion	CDS	105578284	105578382	.	+	.	transcript_id "Isoform335719_5659"; gene_id "Isoform335719_5659.gene"; gene_name "Isoform335719_5659";
chr8	Mandalorion	exon	105578645	105578785	.	+	.	transcript_id "Isoform335719_5659"; gene_id "Isoform335719_5659.gene"; gene_name "Isoform335719_5659";
chr8	Mandalorion	CDS	105578645	105578785	.	+	.	transcript_id "Isoform335719_5659"; gene_id "Isoform335719_5659.gene"; gene_name "Isoform335719_5659";
chr8	Mandalorion	exon	105578915	105578995	.	+	.	transcript_id "Isoform335719_5659"; gene_id "Isoform335719_5659.gene"; gene_name "Isoform335719_5659";
chr8	Mandalorion	CDS	105578915	105578995	.	+	.	transcript_id "Isoform335719_5659"; gene_id "Isoform335719_5659.gene"; gene_name "Isoform335719_5659";
chr8	Mandalorion	exon	105579213	105579357	.	+	.	transcript_id "Isoform335719_5659"; gene_id "Isoform335719_5659.gene"; gene_name "Isoform335719_5659";
chr8	Mandalorion	CDS	105579213	105579357	.	+	.	transcript_id "Isoform335719_5659"; gene_id "Isoform335719_5659.gene"; gene_name "Isoform335719_5659";
chr8	Mandalorion	exon	105579718	105579855	.	+	.	transcript_id "Isoform335719_5659"; gene_id "Isoform335719_5659.gene"; gene_name "Isoform335719_5659";
chr8	Mandalorion	CDS	105579718	105579855	.	+	.	transcript_id "Isoform335719_5659"; gene_id "Isoform335719_5659.gene"; gene_name "Isoform335719_5659";
chr8	Mandalorion	exon	105580211	105580283	.	+	.	transcript_id "Isoform335719_5659"; gene_id "Isoform335719_5659.gene"; gene_name "Isoform335719_5659";
chr8	Mandalorion	CDS	105580211	105580283	.	+	.	transcript_id "Isoform335719_5659"; gene_id "Isoform335719_5659.gene"; gene_name "Isoform335719_5659";
chr8	Mandalorion	exon	105580710	105581098	.	+	.	transcript_id "Isoform335719_5659"; gene_id "Isoform335719_5659.gene"; gene_name "Isoform335719_5659";
chr8	Mandalorion	CDS	105580710	105580893	.	+	.	transcript_id "Isoform335719_5659"; gene_id "Isoform335719_5659.gene"; gene_name "Isoform335719_5659";
chr8	Mandalorion	stop_codon	105580894	105580896	.	+	.	transcript_id "Isoform335719_5659"; gene_id "Isoform335719_5659.gene"; gene_name "Isoform335719_5659";
chr8	Mandalorion	transcript	105594055	105600686	.	+	.	transcript_id "Isoform335761_4"; gene_id "Isoform335761_4.gene"; gene_name "Isoform335761_4";
chr8	Mandalorion	exon	105594055	105594192	.	+	.	transcript_id "Isoform335761_4"; gene_id "Isoform335761_4.gene"; gene_name "Isoform335761_4";
chr8	Mandalorion	exon	105594527	105594737	.	+	.	transcript_id "Isoform335761_4"; gene_id "Isoform335761_4.gene"; gene_name "Isoform335761_4";
chr8	Mandalorion	exon	105595877	105596179	.	+	.	transcript_id "Isoform335761_4"; gene_id "Isoform335761_4.gene"; gene_name "Isoform335761_4";
chr8	Mandalorion	exon	105596671	105597981	.	+	.	transcript_id "Isoform335761_4"; gene_id "Isoform335761_4.gene"; gene_name "Isoform335761_4";
chr8	Mandalorion	exon	105598244	105598385	.	+	.	transcript_id "Isoform335761_4"; gene_id "Isoform335761_4.gene"; gene_name "Isoform335761_4";
chr8	Mandalorion	start_codon	105598272	105598274	.	+	.	transcript_id "Isoform335761_4"; gene_id "Isoform335761_4.gene"; gene_name "Isoform335761_4";
chr8	Mandalorion	CDS	105598272	105598385	.	+	.	transcript_id "Isoform335761_4"; gene_id "Isoform335761_4.gene"; gene_name "Isoform335761_4";
chr8	Mandalorion	exon	105598515	105598595	.	+	.	transcript_id "Isoform335761_4"; gene_id "Isoform335761_4.gene"; gene_name "Isoform335761_4";
chr8	Mandalorion	CDS	105598515	105598595	.	+	.	transcript_id "Isoform335761_4"; gene_id "Isoform335761_4.gene"; gene_name "Isoform335761_4";
chr8	Mandalorion	exon	105598813	105598957	.	+	.	transcript_id "Isoform335761_4"; gene_id "Isoform335761_4.gene"; gene_name "Isoform335761_4";
chr8	Mandalorion	CDS	105598813	105598957	.	+	.	transcript_id "Isoform335761_4"; gene_id "Isoform335761_4.gene"; gene_name "Isoform335761_4";
chr8	Mandalorion	exon	105599318	105599455	.	+	.	transcript_id "Isoform335761_4"; gene_id "Isoform335761_4.gene"; gene_name "Isoform335761_4";
chr8	Mandalorion	CDS	105599318	105599455	.	+	.	transcript_id "Isoform335761_4"; gene_id "Isoform335761_4.gene"; gene_name "Isoform335761_4";
chr8	Mandalorion	exon	105599811	105599883	.	+	.	transcript_id "Isoform335761_4"; gene_id "Isoform335761_4.gene"; gene_name "Isoform335761_4";
chr8	Mandalorion	CDS	105599811	105599883	.	+	.	transcript_id "Isoform335761_4"; gene_id "Isoform335761_4.gene"; gene_name "Isoform335761_4";
chr8	Mandalorion	exon	105600310	105600686	.	+	.	transcript_id "Isoform335761_4"; gene_id "Isoform335761_4.gene"; gene_name "Isoform335761_4";
chr8	Mandalorion	CDS	105600310	105600493	.	+	.	transcript_id "Isoform335761_4"; gene_id "Isoform335761_4.gene"; gene_name "Isoform335761_4";
chr8	Mandalorion	stop_codon	105600494	105600496	.	+	.	transcript_id "Isoform335761_4"; gene_id "Isoform335761_4.gene"; gene_name "Isoform335761_4";
chr8	Mandalorion	transcript	105652877	105661300	.	+	.	transcript_id "Isoform335778_216"; gene_id "Isoform335778_216.gene"; gene_name "Isoform335778_216";
chr8	Mandalorion	exon	105652877	105653028	.	+	.	transcript_id "Isoform335778_216"; gene_id "Isoform335778_216.gene"; gene_name "Isoform335778_216";
chr8	Mandalorion	start_codon	105652953	105652955	.	+	.	transcript_id "Isoform335778_216"; gene_id "Isoform335778_216.gene"; gene_name "Isoform335778_216";
chr8	Mandalorion	CDS	105652953	105653028	.	+	.	transcript_id "Isoform335778_216"; gene_id "Isoform335778_216.gene"; gene_name "Isoform335778_216";
chr8	Mandalorion	exon	105653640	105653844	.	+	.	transcript_id "Isoform335778_216"; gene_id "Isoform335778_216.gene"; gene_name "Isoform335778_216";
chr8	Mandalorion	CDS	105653640	105653844	.	+	.	transcript_id "Isoform335778_216"; gene_id "Isoform335778_216.gene"; gene_name "Isoform335778_216";
chr8	Mandalorion	exon	105655360	105655501	.	+	.	transcript_id "Isoform335778_216"; gene_id "Isoform335778_216.gene"; gene_name "Isoform335778_216";
chr8	Mandalorion	CDS	105655360	105655501	.	+	.	transcript_id "Isoform335778_216"; gene_id "Isoform335778_216.gene"; gene_name "Isoform335778_216";
chr8	Mandalorion	exon	105656114	105656247	.	+	.	transcript_id "Isoform335778_216"; gene_id "Isoform335778_216.gene"; gene_name "Isoform335778_216";
chr8	Mandalorion	CDS	105656114	105656247	.	+	.	transcript_id "Isoform335778_216"; gene_id "Isoform335778_216.gene"; gene_name "Isoform335778_216";
chr8	Mandalorion	exon	105656329	105656587	.	+	.	transcript_id "Isoform335778_216"; gene_id "Isoform335778_216.gene"; gene_name "Isoform335778_216";
chr8	Mandalorion	CDS	105656329	105656587	.	+	.	transcript_id "Isoform335778_216"; gene_id "Isoform335778_216.gene"; gene_name "Isoform335778_216";
chr8	Mandalorion	exon	105657298	105657396	.	+	.	transcript_id "Isoform335778_216"; gene_id "Isoform335778_216.gene"; gene_name "Isoform335778_216";
chr8	Mandalorion	CDS	105657298	105657396	.	+	.	transcript_id "Isoform335778_216"; gene_id "Isoform335778_216.gene"; gene_name "Isoform335778_216";
chr8	Mandalorion	exon	105657698	105657838	.	+	.	transcript_id "Isoform335778_216"; gene_id "Isoform335778_216.gene"; gene_name "Isoform335778_216";
chr8	Mandalorion	CDS	105657698	105657838	.	+	.	transcript_id "Isoform335778_216"; gene_id "Isoform335778_216.gene"; gene_name "Isoform335778_216";
chr8	Mandalorion	exon	105657960	105658040	.	+	.	transcript_id "Isoform335778_216"; gene_id "Isoform335778_216.gene"; gene_name "Isoform335778_216";
chr8	Mandalorion	CDS	105657960	105658040	.	+	.	transcript_id "Isoform335778_216"; gene_id "Isoform335778_216.gene"; gene_name "Isoform335778_216";
chr8	Mandalorion	exon	105658474	105658618	.	+	.	transcript_id "Isoform335778_216"; gene_id "Isoform335778_216.gene"; gene_name "Isoform335778_216";
chr8	Mandalorion	CDS	105658474	105658618	.	+	.	transcript_id "Isoform335778_216"; gene_id "Isoform335778_216.gene"; gene_name "Isoform335778_216";
chr8	Mandalorion	exon	105659032	105659169	.	+	.	transcript_id "Isoform335778_216"; gene_id "Isoform335778_216.gene"; gene_name "Isoform335778_216";
chr8	Mandalorion	CDS	105659032	105659169	.	+	.	transcript_id "Isoform335778_216"; gene_id "Isoform335778_216.gene"; gene_name "Isoform335778_216";
chr8	Mandalorion	exon	105659556	105659628	.	+	.	transcript_id "Isoform335778_216"; gene_id "Isoform335778_216.gene"; gene_name "Isoform335778_216";
chr8	Mandalorion	CDS	105659556	105659628	.	+	.	transcript_id "Isoform335778_216"; gene_id "Isoform335778_216.gene"; gene_name "Isoform335778_216";
chr8	Mandalorion	exon	105660160	105661300	.	+	.	transcript_id "Isoform335778_216"; gene_id "Isoform335778_216.gene"; gene_name "Isoform335778_216";
chr8	Mandalorion	CDS	105660160	105660343	.	+	.	transcript_id "Isoform335778_216"; gene_id "Isoform335778_216.gene"; gene_name "Isoform335778_216";
chr8	Mandalorion	stop_codon	105660344	105660346	.	+	.	transcript_id "Isoform335778_216"; gene_id "Isoform335778_216.gene"; gene_name "Isoform335778_216";
chr8	Mandalorion	transcript	105652902	105661300	.	+	.	transcript_id "Isoform335781_259"; gene_id "Isoform335781_259.gene"; gene_name "Isoform335781_259";
chr8	Mandalorion	exon	105652902	105653028	.	+	.	transcript_id "Isoform335781_259"; gene_id "Isoform335781_259.gene"; gene_name "Isoform335781_259";
chr8	Mandalorion	start_codon	105652953	105652955	.	+	.	transcript_id "Isoform335781_259"; gene_id "Isoform335781_259.gene"; gene_name "Isoform335781_259";
chr8	Mandalorion	CDS	105652953	105653028	.	+	.	transcript_id "Isoform335781_259"; gene_id "Isoform335781_259.gene"; gene_name "Isoform335781_259";
chr8	Mandalorion	exon	105653640	105653844	.	+	.	transcript_id "Isoform335781_259"; gene_id "Isoform335781_259.gene"; gene_name "Isoform335781_259";
chr8	Mandalorion	CDS	105653640	105653844	.	+	.	transcript_id "Isoform335781_259"; gene_id "Isoform335781_259.gene"; gene_name "Isoform335781_259";
chr8	Mandalorion	exon	105655360	105655501	.	+	.	transcript_id "Isoform335781_259"; gene_id "Isoform335781_259.gene"; gene_name "Isoform335781_259";
chr8	Mandalorion	CDS	105655360	105655501	.	+	.	transcript_id "Isoform335781_259"; gene_id "Isoform335781_259.gene"; gene_name "Isoform335781_259";
chr8	Mandalorion	exon	105656114	105656247	.	+	.	transcript_id "Isoform335781_259"; gene_id "Isoform335781_259.gene"; gene_name "Isoform335781_259";
chr8	Mandalorion	CDS	105656114	105656247	.	+	.	transcript_id "Isoform335781_259"; gene_id "Isoform335781_259.gene"; gene_name "Isoform335781_259";
chr8	Mandalorion	exon	105656329	105656587	.	+	.	transcript_id "Isoform335781_259"; gene_id "Isoform335781_259.gene"; gene_name "Isoform335781_259";
chr8	Mandalorion	CDS	105656329	105656587	.	+	.	transcript_id "Isoform335781_259"; gene_id "Isoform335781_259.gene"; gene_name "Isoform335781_259";
chr8	Mandalorion	exon	105657298	105657396	.	+	.	transcript_id "Isoform335781_259"; gene_id "Isoform335781_259.gene"; gene_name "Isoform335781_259";
chr8	Mandalorion	CDS	105657298	105657396	.	+	.	transcript_id "Isoform335781_259"; gene_id "Isoform335781_259.gene"; gene_name "Isoform335781_259";
chr8	Mandalorion	exon	105657698	105657838	.	+	.	transcript_id "Isoform335781_259"; gene_id "Isoform335781_259.gene"; gene_name "Isoform335781_259";
chr8	Mandalorion	CDS	105657698	105657838	.	+	.	transcript_id "Isoform335781_259"; gene_id "Isoform335781_259.gene"; gene_name "Isoform335781_259";
chr8	Mandalorion	exon	105657960	105658040	.	+	.	transcript_id "Isoform335781_259"; gene_id "Isoform335781_259.gene"; gene_name "Isoform335781_259";
chr8	Mandalorion	CDS	105657960	105658040	.	+	.	transcript_id "Isoform335781_259"; gene_id "Isoform335781_259.gene"; gene_name "Isoform335781_259";
chr8	Mandalorion	exon	105658474	105658618	.	+	.	transcript_id "Isoform335781_259"; gene_id "Isoform335781_259.gene"; gene_name "Isoform335781_259";
chr8	Mandalorion	CDS	105658474	105658618	.	+	.	transcript_id "Isoform335781_259"; gene_id "Isoform335781_259.gene"; gene_name "Isoform335781_259";
chr8	Mandalorion	exon	105659032	105659169	.	+	.	transcript_id "Isoform335781_259"; gene_id "Isoform335781_259.gene"; gene_name "Isoform335781_259";
chr8	Mandalorion	CDS	105659032	105659169	.	+	.	transcript_id "Isoform335781_259"; gene_id "Isoform335781_259.gene"; gene_name "Isoform335781_259";
chr8	Mandalorion	exon	105659556	105659628	.	+	.	transcript_id "Isoform335781_259"; gene_id "Isoform335781_259.gene"; gene_name "Isoform335781_259";
chr8	Mandalorion	CDS	105659556	105659628	.	+	.	transcript_id "Isoform335781_259"; gene_id "Isoform335781_259.gene"; gene_name "Isoform335781_259";
chr8	Mandalorion	exon	105660160	105661300	.	+	.	transcript_id "Isoform335781_259"; gene_id "Isoform335781_259.gene"; gene_name "Isoform335781_259";
chr8	Mandalorion	CDS	105660160	105660343	.	+	.	transcript_id "Isoform335781_259"; gene_id "Isoform335781_259.gene"; gene_name "Isoform335781_259";
chr8	Mandalorion	stop_codon	105660344	105660346	.	+	.	transcript_id "Isoform335781_259"; gene_id "Isoform335781_259.gene"; gene_name "Isoform335781_259";
chr8	Mandalorion	transcript	105652853	105661300	.	+	.	transcript_id "Isoform335782_1198"; gene_id "Isoform335782_1198.gene"; gene_name "Isoform335782_1198";
chr8	Mandalorion	exon	105652853	105653028	.	+	.	transcript_id "Isoform335782_1198"; gene_id "Isoform335782_1198.gene"; gene_name "Isoform335782_1198";
chr8	Mandalorion	start_codon	105652953	105652955	.	+	.	transcript_id "Isoform335782_1198"; gene_id "Isoform335782_1198.gene"; gene_name "Isoform335782_1198";
chr8	Mandalorion	CDS	105652953	105653028	.	+	.	transcript_id "Isoform335782_1198"; gene_id "Isoform335782_1198.gene"; gene_name "Isoform335782_1198";
chr8	Mandalorion	exon	105653640	105653844	.	+	.	transcript_id "Isoform335782_1198"; gene_id "Isoform335782_1198.gene"; gene_name "Isoform335782_1198";
chr8	Mandalorion	CDS	105653640	105653844	.	+	.	transcript_id "Isoform335782_1198"; gene_id "Isoform335782_1198.gene"; gene_name "Isoform335782_1198";
chr8	Mandalorion	exon	105655360	105655501	.	+	.	transcript_id "Isoform335782_1198"; gene_id "Isoform335782_1198.gene"; gene_name "Isoform335782_1198";
chr8	Mandalorion	CDS	105655360	105655501	.	+	.	transcript_id "Isoform335782_1198"; gene_id "Isoform335782_1198.gene"; gene_name "Isoform335782_1198";
chr8	Mandalorion	exon	105656114	105656247	.	+	.	transcript_id "Isoform335782_1198"; gene_id "Isoform335782_1198.gene"; gene_name "Isoform335782_1198";
chr8	Mandalorion	CDS	105656114	105656247	.	+	.	transcript_id "Isoform335782_1198"; gene_id "Isoform335782_1198.gene"; gene_name "Isoform335782_1198";
chr8	Mandalorion	exon	105656329	105656587	.	+	.	transcript_id "Isoform335782_1198"; gene_id "Isoform335782_1198.gene"; gene_name "Isoform335782_1198";
chr8	Mandalorion	CDS	105656329	105656587	.	+	.	transcript_id "Isoform335782_1198"; gene_id "Isoform335782_1198.gene"; gene_name "Isoform335782_1198";
chr8	Mandalorion	exon	105657298	105657396	.	+	.	transcript_id "Isoform335782_1198"; gene_id "Isoform335782_1198.gene"; gene_name "Isoform335782_1198";
chr8	Mandalorion	CDS	105657298	105657396	.	+	.	transcript_id "Isoform335782_1198"; gene_id "Isoform335782_1198.gene"; gene_name "Isoform335782_1198";
chr8	Mandalorion	exon	105657698	105657838	.	+	.	transcript_id "Isoform335782_1198"; gene_id "Isoform335782_1198.gene"; gene_name "Isoform335782_1198";
chr8	Mandalorion	CDS	105657698	105657838	.	+	.	transcript_id "Isoform335782_1198"; gene_id "Isoform335782_1198.gene"; gene_name "Isoform335782_1198";
chr8	Mandalorion	exon	105657960	105658040	.	+	.	transcript_id "Isoform335782_1198"; gene_id "Isoform335782_1198.gene"; gene_name "Isoform335782_1198";
chr8	Mandalorion	CDS	105657960	105658040	.	+	.	transcript_id "Isoform335782_1198"; gene_id "Isoform335782_1198.gene"; gene_name "Isoform335782_1198";
chr8	Mandalorion	exon	105658474	105658618	.	+	.	transcript_id "Isoform335782_1198"; gene_id "Isoform335782_1198.gene"; gene_name "Isoform335782_1198";
chr8	Mandalorion	CDS	105658474	105658618	.	+	.	transcript_id "Isoform335782_1198"; gene_id "Isoform335782_1198.gene"; gene_name "Isoform335782_1198";
chr8	Mandalorion	exon	105659032	105659169	.	+	.	transcript_id "Isoform335782_1198"; gene_id "Isoform335782_1198.gene"; gene_name "Isoform335782_1198";
chr8	Mandalorion	CDS	105659032	105659169	.	+	.	transcript_id "Isoform335782_1198"; gene_id "Isoform335782_1198.gene"; gene_name "Isoform335782_1198";
chr8	Mandalorion	exon	105659556	105659628	.	+	.	transcript_id "Isoform335782_1198"; gene_id "Isoform335782_1198.gene"; gene_name "Isoform335782_1198";
chr8	Mandalorion	CDS	105659556	105659628	.	+	.	transcript_id "Isoform335782_1198"; gene_id "Isoform335782_1198.gene"; gene_name "Isoform335782_1198";
chr8	Mandalorion	exon	105660160	105660386	.	+	.	transcript_id "Isoform335782_1198"; gene_id "Isoform335782_1198.gene"; gene_name "Isoform335782_1198";
chr8	Mandalorion	CDS	105660160	105660343	.	+	.	transcript_id "Isoform335782_1198"; gene_id "Isoform335782_1198.gene"; gene_name "Isoform335782_1198";
chr8	Mandalorion	stop_codon	105660344	105660346	.	+	.	transcript_id "Isoform335782_1198"; gene_id "Isoform335782_1198.gene"; gene_name "Isoform335782_1198";
chr8	Mandalorion	exon	105661079	105661300	.	+	.	transcript_id "Isoform335782_1198"; gene_id "Isoform335782_1198.gene"; gene_name "Isoform335782_1198";
chr8	Mandalorion	transcript	105652902	105661300	.	+	.	transcript_id "Isoform335784_12187"; gene_id "Isoform335784_12187.gene"; gene_name "Isoform335784_12187";
chr8	Mandalorion	exon	105652902	105653028	.	+	.	transcript_id "Isoform335784_12187"; gene_id "Isoform335784_12187.gene"; gene_name "Isoform335784_12187";
chr8	Mandalorion	start_codon	105652953	105652955	.	+	.	transcript_id "Isoform335784_12187"; gene_id "Isoform335784_12187.gene"; gene_name "Isoform335784_12187";
chr8	Mandalorion	CDS	105652953	105653028	.	+	.	transcript_id "Isoform335784_12187"; gene_id "Isoform335784_12187.gene"; gene_name "Isoform335784_12187";
chr8	Mandalorion	exon	105653640	105653844	.	+	.	transcript_id "Isoform335784_12187"; gene_id "Isoform335784_12187.gene"; gene_name "Isoform335784_12187";
chr8	Mandalorion	CDS	105653640	105653844	.	+	.	transcript_id "Isoform335784_12187"; gene_id "Isoform335784_12187.gene"; gene_name "Isoform335784_12187";
chr8	Mandalorion	exon	105655360	105655501	.	+	.	transcript_id "Isoform335784_12187"; gene_id "Isoform335784_12187.gene"; gene_name "Isoform335784_12187";
chr8	Mandalorion	CDS	105655360	105655501	.	+	.	transcript_id "Isoform335784_12187"; gene_id "Isoform335784_12187.gene"; gene_name "Isoform335784_12187";
chr8	Mandalorion	exon	105656114	105656247	.	+	.	transcript_id "Isoform335784_12187"; gene_id "Isoform335784_12187.gene"; gene_name "Isoform335784_12187";
chr8	Mandalorion	CDS	105656114	105656247	.	+	.	transcript_id "Isoform335784_12187"; gene_id "Isoform335784_12187.gene"; gene_name "Isoform335784_12187";
chr8	Mandalorion	exon	105656329	105656587	.	+	.	transcript_id "Isoform335784_12187"; gene_id "Isoform335784_12187.gene"; gene_name "Isoform335784_12187";
chr8	Mandalorion	CDS	105656329	105656587	.	+	.	transcript_id "Isoform335784_12187"; gene_id "Isoform335784_12187.gene"; gene_name "Isoform335784_12187";
chr8	Mandalorion	exon	105657298	105657396	.	+	.	transcript_id "Isoform335784_12187"; gene_id "Isoform335784_12187.gene"; gene_name "Isoform335784_12187";
chr8	Mandalorion	CDS	105657298	105657396	.	+	.	transcript_id "Isoform335784_12187"; gene_id "Isoform335784_12187.gene"; gene_name "Isoform335784_12187";
chr8	Mandalorion	exon	105657698	105657838	.	+	.	transcript_id "Isoform335784_12187"; gene_id "Isoform335784_12187.gene"; gene_name "Isoform335784_12187";
chr8	Mandalorion	CDS	105657698	105657838	.	+	.	transcript_id "Isoform335784_12187"; gene_id "Isoform335784_12187.gene"; gene_name "Isoform335784_12187";
chr8	Mandalorion	exon	105657960	105658040	.	+	.	transcript_id "Isoform335784_12187"; gene_id "Isoform335784_12187.gene"; gene_name "Isoform335784_12187";
chr8	Mandalorion	CDS	105657960	105658040	.	+	.	transcript_id "Isoform335784_12187"; gene_id "Isoform335784_12187.gene"; gene_name "Isoform335784_12187";
chr8	Mandalorion	exon	105658474	105658618	.	+	.	transcript_id "Isoform335784_12187"; gene_id "Isoform335784_12187.gene"; gene_name "Isoform335784_12187";
chr8	Mandalorion	CDS	105658474	105658618	.	+	.	transcript_id "Isoform335784_12187"; gene_id "Isoform335784_12187.gene"; gene_name "Isoform335784_12187";
chr8	Mandalorion	exon	105659032	105659169	.	+	.	transcript_id "Isoform335784_12187"; gene_id "Isoform335784_12187.gene"; gene_name "Isoform335784_12187";
chr8	Mandalorion	CDS	105659032	105659169	.	+	.	transcript_id "Isoform335784_12187"; gene_id "Isoform335784_12187.gene"; gene_name "Isoform335784_12187";
chr8	Mandalorion	exon	105659556	105659628	.	+	.	transcript_id "Isoform335784_12187"; gene_id "Isoform335784_12187.gene"; gene_name "Isoform335784_12187";
chr8	Mandalorion	CDS	105659556	105659628	.	+	.	transcript_id "Isoform335784_12187"; gene_id "Isoform335784_12187.gene"; gene_name "Isoform335784_12187";
chr8	Mandalorion	exon	105660160	105660386	.	+	.	transcript_id "Isoform335784_12187"; gene_id "Isoform335784_12187.gene"; gene_name "Isoform335784_12187";
chr8	Mandalorion	CDS	105660160	105660343	.	+	.	transcript_id "Isoform335784_12187"; gene_id "Isoform335784_12187.gene"; gene_name "Isoform335784_12187";
chr8	Mandalorion	stop_codon	105660344	105660346	.	+	.	transcript_id "Isoform335784_12187"; gene_id "Isoform335784_12187.gene"; gene_name "Isoform335784_12187";
chr8	Mandalorion	exon	105661079	105661300	.	+	.	transcript_id "Isoform335784_12187"; gene_id "Isoform335784_12187.gene"; gene_name "Isoform335784_12187";
chr8	Mandalorion	transcript	105775231	105785041	.	+	.	transcript_id "Isoform335886_65266"; gene_id "Isoform335886_65266.gene"; gene_name "Isoform335886_65266";
chr8	Mandalorion	exon	105775231	105775343	.	+	.	transcript_id "Isoform335886_65266"; gene_id "Isoform335886_65266.gene"; gene_name "Isoform335886_65266";
chr8	Mandalorion	start_codon	105775253	105775255	.	+	.	transcript_id "Isoform335886_65266"; gene_id "Isoform335886_65266.gene"; gene_name "Isoform335886_65266";
chr8	Mandalorion	CDS	105775253	105775343	.	+	.	transcript_id "Isoform335886_65266"; gene_id "Isoform335886_65266.gene"; gene_name "Isoform335886_65266";
chr8	Mandalorion	exon	105776505	105776709	.	+	.	transcript_id "Isoform335886_65266"; gene_id "Isoform335886_65266.gene"; gene_name "Isoform335886_65266";
chr8	Mandalorion	CDS	105776505	105776709	.	+	.	transcript_id "Isoform335886_65266"; gene_id "Isoform335886_65266.gene"; gene_name "Isoform335886_65266";
chr8	Mandalorion	exon	105776815	105776953	.	+	.	transcript_id "Isoform335886_65266"; gene_id "Isoform335886_65266.gene"; gene_name "Isoform335886_65266";
chr8	Mandalorion	CDS	105776815	105776953	.	+	.	transcript_id "Isoform335886_65266"; gene_id "Isoform335886_65266.gene"; gene_name "Isoform335886_65266";
chr8	Mandalorion	exon	105777114	105777247	.	+	.	transcript_id "Isoform335886_65266"; gene_id "Isoform335886_65266.gene"; gene_name "Isoform335886_65266";
chr8	Mandalorion	CDS	105777114	105777247	.	+	.	transcript_id "Isoform335886_65266"; gene_id "Isoform335886_65266.gene"; gene_name "Isoform335886_65266";
chr8	Mandalorion	exon	105778100	105778253	.	+	.	transcript_id "Isoform335886_65266"; gene_id "Isoform335886_65266.gene"; gene_name "Isoform335886_65266";
chr8	Mandalorion	CDS	105778100	105778253	.	+	.	transcript_id "Isoform335886_65266"; gene_id "Isoform335886_65266.gene"; gene_name "Isoform335886_65266";
chr8	Mandalorion	exon	105778364	105778468	.	+	.	transcript_id "Isoform335886_65266"; gene_id "Isoform335886_65266.gene"; gene_name "Isoform335886_65266";
chr8	Mandalorion	CDS	105778364	105778468	.	+	.	transcript_id "Isoform335886_65266"; gene_id "Isoform335886_65266.gene"; gene_name "Isoform335886_65266";
chr8	Mandalorion	exon	105779988	105780080	.	+	.	transcript_id "Isoform335886_65266"; gene_id "Isoform335886_65266.gene"; gene_name "Isoform335886_65266";
chr8	Mandalorion	CDS	105779988	105780080	.	+	.	transcript_id "Isoform335886_65266"; gene_id "Isoform335886_65266.gene"; gene_name "Isoform335886_65266";
chr8	Mandalorion	exon	105780176	105780316	.	+	.	transcript_id "Isoform335886_65266"; gene_id "Isoform335886_65266.gene"; gene_name "Isoform335886_65266";
chr8	Mandalorion	CDS	105780176	105780316	.	+	.	transcript_id "Isoform335886_65266"; gene_id "Isoform335886_65266.gene"; gene_name "Isoform335886_65266";
chr8	Mandalorion	exon	105782211	105782291	.	+	.	transcript_id "Isoform335886_65266"; gene_id "Isoform335886_65266.gene"; gene_name "Isoform335886_65266";
chr8	Mandalorion	CDS	105782211	105782291	.	+	.	transcript_id "Isoform335886_65266"; gene_id "Isoform335886_65266.gene"; gene_name "Isoform335886_65266";
chr8	Mandalorion	exon	105783016	105783163	.	+	.	transcript_id "Isoform335886_65266"; gene_id "Isoform335886_65266.gene"; gene_name "Isoform335886_65266";
chr8	Mandalorion	CDS	105783016	105783163	.	+	.	transcript_id "Isoform335886_65266"; gene_id "Isoform335886_65266.gene"; gene_name "Isoform335886_65266";
chr8	Mandalorion	exon	105784093	105784242	.	+	.	transcript_id "Isoform335886_65266"; gene_id "Isoform335886_65266.gene"; gene_name "Isoform335886_65266";
chr8	Mandalorion	CDS	105784093	105784242	.	+	.	transcript_id "Isoform335886_65266"; gene_id "Isoform335886_65266.gene"; gene_name "Isoform335886_65266";
chr8	Mandalorion	exon	105784368	105784446	.	+	.	transcript_id "Isoform335886_65266"; gene_id "Isoform335886_65266.gene"; gene_name "Isoform335886_65266";
chr8	Mandalorion	CDS	105784368	105784446	.	+	.	transcript_id "Isoform335886_65266"; gene_id "Isoform335886_65266.gene"; gene_name "Isoform335886_65266";
chr8	Mandalorion	exon	105784540	105785041	.	+	.	transcript_id "Isoform335886_65266"; gene_id "Isoform335886_65266.gene"; gene_name "Isoform335886_65266";
chr8	Mandalorion	CDS	105784540	105784732	.	+	.	transcript_id "Isoform335886_65266"; gene_id "Isoform335886_65266.gene"; gene_name "Isoform335886_65266";
chr8	Mandalorion	stop_codon	105784733	105784735	.	+	.	transcript_id "Isoform335886_65266"; gene_id "Isoform335886_65266.gene"; gene_name "Isoform335886_65266";
chr8	Mandalorion	transcript	105775231	105785100	.	+	.	transcript_id "Isoform335888_1336"; gene_id "Isoform335888_1336.gene"; gene_name "Isoform335888_1336";
chr8	Mandalorion	exon	105775231	105775343	.	+	.	transcript_id "Isoform335888_1336"; gene_id "Isoform335888_1336.gene"; gene_name "Isoform335888_1336";
chr8	Mandalorion	start_codon	105775262	105775264	.	+	.	transcript_id "Isoform335888_1336"; gene_id "Isoform335888_1336.gene"; gene_name "Isoform335888_1336";
chr8	Mandalorion	CDS	105775262	105775343	.	+	.	transcript_id "Isoform335888_1336"; gene_id "Isoform335888_1336.gene"; gene_name "Isoform335888_1336";
chr8	Mandalorion	exon	105776505	105776709	.	+	.	transcript_id "Isoform335888_1336"; gene_id "Isoform335888_1336.gene"; gene_name "Isoform335888_1336";
chr8	Mandalorion	CDS	105776505	105776709	.	+	.	transcript_id "Isoform335888_1336"; gene_id "Isoform335888_1336.gene"; gene_name "Isoform335888_1336";
chr8	Mandalorion	exon	105776815	105776953	.	+	.	transcript_id "Isoform335888_1336"; gene_id "Isoform335888_1336.gene"; gene_name "Isoform335888_1336";
chr8	Mandalorion	CDS	105776815	105776953	.	+	.	transcript_id "Isoform335888_1336"; gene_id "Isoform335888_1336.gene"; gene_name "Isoform335888_1336";
chr8	Mandalorion	exon	105777114	105777247	.	+	.	transcript_id "Isoform335888_1336"; gene_id "Isoform335888_1336.gene"; gene_name "Isoform335888_1336";
chr8	Mandalorion	CDS	105777114	105777247	.	+	.	transcript_id "Isoform335888_1336"; gene_id "Isoform335888_1336.gene"; gene_name "Isoform335888_1336";
chr8	Mandalorion	exon	105778100	105778253	.	+	.	transcript_id "Isoform335888_1336"; gene_id "Isoform335888_1336.gene"; gene_name "Isoform335888_1336";
chr8	Mandalorion	CDS	105778100	105778253	.	+	.	transcript_id "Isoform335888_1336"; gene_id "Isoform335888_1336.gene"; gene_name "Isoform335888_1336";
chr8	Mandalorion	exon	105778364	105778468	.	+	.	transcript_id "Isoform335888_1336"; gene_id "Isoform335888_1336.gene"; gene_name "Isoform335888_1336";
chr8	Mandalorion	CDS	105778364	105778468	.	+	.	transcript_id "Isoform335888_1336"; gene_id "Isoform335888_1336.gene"; gene_name "Isoform335888_1336";
chr8	Mandalorion	exon	105779988	105780080	.	+	.	transcript_id "Isoform335888_1336"; gene_id "Isoform335888_1336.gene"; gene_name "Isoform335888_1336";
chr8	Mandalorion	CDS	105779988	105780080	.	+	.	transcript_id "Isoform335888_1336"; gene_id "Isoform335888_1336.gene"; gene_name "Isoform335888_1336";
chr8	Mandalorion	exon	105780176	105780316	.	+	.	transcript_id "Isoform335888_1336"; gene_id "Isoform335888_1336.gene"; gene_name "Isoform335888_1336";
chr8	Mandalorion	CDS	105780176	105780316	.	+	.	transcript_id "Isoform335888_1336"; gene_id "Isoform335888_1336.gene"; gene_name "Isoform335888_1336";
chr8	Mandalorion	exon	105782211	105782291	.	+	.	transcript_id "Isoform335888_1336"; gene_id "Isoform335888_1336.gene"; gene_name "Isoform335888_1336";
chr8	Mandalorion	CDS	105782211	105782291	.	+	.	transcript_id "Isoform335888_1336"; gene_id "Isoform335888_1336.gene"; gene_name "Isoform335888_1336";
chr8	Mandalorion	exon	105783016	105783163	.	+	.	transcript_id "Isoform335888_1336"; gene_id "Isoform335888_1336.gene"; gene_name "Isoform335888_1336";
chr8	Mandalorion	CDS	105783016	105783163	.	+	.	transcript_id "Isoform335888_1336"; gene_id "Isoform335888_1336.gene"; gene_name "Isoform335888_1336";
chr8	Mandalorion	exon	105784093	105784242	.	+	.	transcript_id "Isoform335888_1336"; gene_id "Isoform335888_1336.gene"; gene_name "Isoform335888_1336";
chr8	Mandalorion	CDS	105784093	105784242	.	+	.	transcript_id "Isoform335888_1336"; gene_id "Isoform335888_1336.gene"; gene_name "Isoform335888_1336";
chr8	Mandalorion	exon	105784368	105784446	.	+	.	transcript_id "Isoform335888_1336"; gene_id "Isoform335888_1336.gene"; gene_name "Isoform335888_1336";
chr8	Mandalorion	CDS	105784368	105784446	.	+	.	transcript_id "Isoform335888_1336"; gene_id "Isoform335888_1336.gene"; gene_name "Isoform335888_1336";
chr8	Mandalorion	exon	105784540	105785100	.	+	.	transcript_id "Isoform335888_1336"; gene_id "Isoform335888_1336.gene"; gene_name "Isoform335888_1336";
chr8	Mandalorion	CDS	105784540	105784732	.	+	.	transcript_id "Isoform335888_1336"; gene_id "Isoform335888_1336.gene"; gene_name "Isoform335888_1336";
chr8	Mandalorion	stop_codon	105784733	105784735	.	+	.	transcript_id "Isoform335888_1336"; gene_id "Isoform335888_1336.gene"; gene_name "Isoform335888_1336";
chr8	Mandalorion	transcript	105775231	105785041	.	+	.	transcript_id "Isoform335912_12440"; gene_id "Isoform335912_12440.gene"; gene_name "Isoform335912_12440";
chr8	Mandalorion	exon	105775231	105775343	.	+	.	transcript_id "Isoform335912_12440"; gene_id "Isoform335912_12440.gene"; gene_name "Isoform335912_12440";
chr8	Mandalorion	start_codon	105775253	105775255	.	+	.	transcript_id "Isoform335912_12440"; gene_id "Isoform335912_12440.gene"; gene_name "Isoform335912_12440";
chr8	Mandalorion	CDS	105775253	105775343	.	+	.	transcript_id "Isoform335912_12440"; gene_id "Isoform335912_12440.gene"; gene_name "Isoform335912_12440";
chr8	Mandalorion	exon	105776505	105776709	.	+	.	transcript_id "Isoform335912_12440"; gene_id "Isoform335912_12440.gene"; gene_name "Isoform335912_12440";
chr8	Mandalorion	CDS	105776505	105776709	.	+	.	transcript_id "Isoform335912_12440"; gene_id "Isoform335912_12440.gene"; gene_name "Isoform335912_12440";
chr8	Mandalorion	exon	105776815	105776953	.	+	.	transcript_id "Isoform335912_12440"; gene_id "Isoform335912_12440.gene"; gene_name "Isoform335912_12440";
chr8	Mandalorion	CDS	105776815	105776953	.	+	.	transcript_id "Isoform335912_12440"; gene_id "Isoform335912_12440.gene"; gene_name "Isoform335912_12440";
chr8	Mandalorion	exon	105777114	105777247	.	+	.	transcript_id "Isoform335912_12440"; gene_id "Isoform335912_12440.gene"; gene_name "Isoform335912_12440";
chr8	Mandalorion	CDS	105777114	105777247	.	+	.	transcript_id "Isoform335912_12440"; gene_id "Isoform335912_12440.gene"; gene_name "Isoform335912_12440";
chr8	Mandalorion	exon	105778100	105778253	.	+	.	transcript_id "Isoform335912_12440"; gene_id "Isoform335912_12440.gene"; gene_name "Isoform335912_12440";
chr8	Mandalorion	CDS	105778100	105778253	.	+	.	transcript_id "Isoform335912_12440"; gene_id "Isoform335912_12440.gene"; gene_name "Isoform335912_12440";
chr8	Mandalorion	exon	105778364	105778468	.	+	.	transcript_id "Isoform335912_12440"; gene_id "Isoform335912_12440.gene"; gene_name "Isoform335912_12440";
chr8	Mandalorion	CDS	105778364	105778468	.	+	.	transcript_id "Isoform335912_12440"; gene_id "Isoform335912_12440.gene"; gene_name "Isoform335912_12440";
chr8	Mandalorion	exon	105779988	105780080	.	+	.	transcript_id "Isoform335912_12440"; gene_id "Isoform335912_12440.gene"; gene_name "Isoform335912_12440";
chr8	Mandalorion	CDS	105779988	105780080	.	+	.	transcript_id "Isoform335912_12440"; gene_id "Isoform335912_12440.gene"; gene_name "Isoform335912_12440";
chr8	Mandalorion	exon	105782211	105782291	.	+	.	transcript_id "Isoform335912_12440"; gene_id "Isoform335912_12440.gene"; gene_name "Isoform335912_12440";
chr8	Mandalorion	CDS	105782211	105782291	.	+	.	transcript_id "Isoform335912_12440"; gene_id "Isoform335912_12440.gene"; gene_name "Isoform335912_12440";
chr8	Mandalorion	exon	105783016	105783163	.	+	.	transcript_id "Isoform335912_12440"; gene_id "Isoform335912_12440.gene"; gene_name "Isoform335912_12440";
chr8	Mandalorion	CDS	105783016	105783163	.	+	.	transcript_id "Isoform335912_12440"; gene_id "Isoform335912_12440.gene"; gene_name "Isoform335912_12440";
chr8	Mandalorion	exon	105784093	105784242	.	+	.	transcript_id "Isoform335912_12440"; gene_id "Isoform335912_12440.gene"; gene_name "Isoform335912_12440";
chr8	Mandalorion	CDS	105784093	105784242	.	+	.	transcript_id "Isoform335912_12440"; gene_id "Isoform335912_12440.gene"; gene_name "Isoform335912_12440";
chr8	Mandalorion	exon	105784368	105784446	.	+	.	transcript_id "Isoform335912_12440"; gene_id "Isoform335912_12440.gene"; gene_name "Isoform335912_12440";
chr8	Mandalorion	CDS	105784368	105784446	.	+	.	transcript_id "Isoform335912_12440"; gene_id "Isoform335912_12440.gene"; gene_name "Isoform335912_12440";
chr8	Mandalorion	exon	105784540	105785041	.	+	.	transcript_id "Isoform335912_12440"; gene_id "Isoform335912_12440.gene"; gene_name "Isoform335912_12440";
chr8	Mandalorion	CDS	105784540	105784732	.	+	.	transcript_id "Isoform335912_12440"; gene_id "Isoform335912_12440.gene"; gene_name "Isoform335912_12440";
chr8	Mandalorion	stop_codon	105784733	105784735	.	+	.	transcript_id "Isoform335912_12440"; gene_id "Isoform335912_12440.gene"; gene_name "Isoform335912_12440";
chr8	Mandalorion	transcript	105810253	105820187	.	+	.	transcript_id "Isoform336031_537"; gene_id "Isoform336031_537.gene"; gene_name "Isoform336031_537";
chr8	Mandalorion	exon	105810253	105810497	.	+	.	transcript_id "Isoform336031_537"; gene_id "Isoform336031_537.gene"; gene_name "Isoform336031_537";
chr8	Mandalorion	start_codon	105810416	105810418	.	+	.	transcript_id "Isoform336031_537"; gene_id "Isoform336031_537.gene"; gene_name "Isoform336031_537";
chr8	Mandalorion	CDS	105810416	105810497	.	+	.	transcript_id "Isoform336031_537"; gene_id "Isoform336031_537.gene"; gene_name "Isoform336031_537";
chr8	Mandalorion	exon	105811577	105811781	.	+	.	transcript_id "Isoform336031_537"; gene_id "Isoform336031_537.gene"; gene_name "Isoform336031_537";
chr8	Mandalorion	CDS	105811577	105811781	.	+	.	transcript_id "Isoform336031_537"; gene_id "Isoform336031_537.gene"; gene_name "Isoform336031_537";
chr8	Mandalorion	exon	105811889	105812027	.	+	.	transcript_id "Isoform336031_537"; gene_id "Isoform336031_537.gene"; gene_name "Isoform336031_537";
chr8	Mandalorion	CDS	105811889	105812027	.	+	.	transcript_id "Isoform336031_537"; gene_id "Isoform336031_537.gene"; gene_name "Isoform336031_537";
chr8	Mandalorion	exon	105812188	105812321	.	+	.	transcript_id "Isoform336031_537"; gene_id "Isoform336031_537.gene"; gene_name "Isoform336031_537";
chr8	Mandalorion	CDS	105812188	105812321	.	+	.	transcript_id "Isoform336031_537"; gene_id "Isoform336031_537.gene"; gene_name "Isoform336031_537";
chr8	Mandalorion	exon	105813190	105813343	.	+	.	transcript_id "Isoform336031_537"; gene_id "Isoform336031_537.gene"; gene_name "Isoform336031_537";
chr8	Mandalorion	CDS	105813190	105813343	.	+	.	transcript_id "Isoform336031_537"; gene_id "Isoform336031_537.gene"; gene_name "Isoform336031_537";
chr8	Mandalorion	exon	105813454	105813558	.	+	.	transcript_id "Isoform336031_537"; gene_id "Isoform336031_537.gene"; gene_name "Isoform336031_537";
chr8	Mandalorion	CDS	105813454	105813558	.	+	.	transcript_id "Isoform336031_537"; gene_id "Isoform336031_537.gene"; gene_name "Isoform336031_537";
chr8	Mandalorion	exon	105815051	105815143	.	+	.	transcript_id "Isoform336031_537"; gene_id "Isoform336031_537.gene"; gene_name "Isoform336031_537";
chr8	Mandalorion	CDS	105815051	105815143	.	+	.	transcript_id "Isoform336031_537"; gene_id "Isoform336031_537.gene"; gene_name "Isoform336031_537";
chr8	Mandalorion	exon	105815239	105815379	.	+	.	transcript_id "Isoform336031_537"; gene_id "Isoform336031_537.gene"; gene_name "Isoform336031_537";
chr8	Mandalorion	CDS	105815239	105815379	.	+	.	transcript_id "Isoform336031_537"; gene_id "Isoform336031_537.gene"; gene_name "Isoform336031_537";
chr8	Mandalorion	exon	105817336	105817416	.	+	.	transcript_id "Isoform336031_537"; gene_id "Isoform336031_537.gene"; gene_name "Isoform336031_537";
chr8	Mandalorion	CDS	105817336	105817416	.	+	.	transcript_id "Isoform336031_537"; gene_id "Isoform336031_537.gene"; gene_name "Isoform336031_537";
chr8	Mandalorion	exon	105818143	105818290	.	+	.	transcript_id "Isoform336031_537"; gene_id "Isoform336031_537.gene"; gene_name "Isoform336031_537";
chr8	Mandalorion	CDS	105818143	105818290	.	+	.	transcript_id "Isoform336031_537"; gene_id "Isoform336031_537.gene"; gene_name "Isoform336031_537";
chr8	Mandalorion	exon	105819237	105819386	.	+	.	transcript_id "Isoform336031_537"; gene_id "Isoform336031_537.gene"; gene_name "Isoform336031_537";
chr8	Mandalorion	CDS	105819237	105819386	.	+	.	transcript_id "Isoform336031_537"; gene_id "Isoform336031_537.gene"; gene_name "Isoform336031_537";
chr8	Mandalorion	exon	105819527	105819605	.	+	.	transcript_id "Isoform336031_537"; gene_id "Isoform336031_537.gene"; gene_name "Isoform336031_537";
chr8	Mandalorion	CDS	105819527	105819605	.	+	.	transcript_id "Isoform336031_537"; gene_id "Isoform336031_537.gene"; gene_name "Isoform336031_537";
chr8	Mandalorion	exon	105819699	105820187	.	+	.	transcript_id "Isoform336031_537"; gene_id "Isoform336031_537.gene"; gene_name "Isoform336031_537";
chr8	Mandalorion	CDS	105819699	105819891	.	+	.	transcript_id "Isoform336031_537"; gene_id "Isoform336031_537.gene"; gene_name "Isoform336031_537";
chr8	Mandalorion	stop_codon	105819892	105819894	.	+	.	transcript_id "Isoform336031_537"; gene_id "Isoform336031_537.gene"; gene_name "Isoform336031_537";
chr8	Mandalorion	transcript	105810253	105820561	.	+	.	transcript_id "Isoform336034_182"; gene_id "Isoform336034_182.gene"; gene_name "Isoform336034_182";
chr8	Mandalorion	exon	105810253	105810497	.	+	.	transcript_id "Isoform336034_182"; gene_id "Isoform336034_182.gene"; gene_name "Isoform336034_182";
chr8	Mandalorion	start_codon	105810425	105810427	.	+	.	transcript_id "Isoform336034_182"; gene_id "Isoform336034_182.gene"; gene_name "Isoform336034_182";
chr8	Mandalorion	CDS	105810425	105810497	.	+	.	transcript_id "Isoform336034_182"; gene_id "Isoform336034_182.gene"; gene_name "Isoform336034_182";
chr8	Mandalorion	exon	105811577	105811781	.	+	.	transcript_id "Isoform336034_182"; gene_id "Isoform336034_182.gene"; gene_name "Isoform336034_182";
chr8	Mandalorion	CDS	105811577	105811781	.	+	.	transcript_id "Isoform336034_182"; gene_id "Isoform336034_182.gene"; gene_name "Isoform336034_182";
chr8	Mandalorion	exon	105811889	105812027	.	+	.	transcript_id "Isoform336034_182"; gene_id "Isoform336034_182.gene"; gene_name "Isoform336034_182";
chr8	Mandalorion	CDS	105811889	105812027	.	+	.	transcript_id "Isoform336034_182"; gene_id "Isoform336034_182.gene"; gene_name "Isoform336034_182";
chr8	Mandalorion	exon	105812188	105812321	.	+	.	transcript_id "Isoform336034_182"; gene_id "Isoform336034_182.gene"; gene_name "Isoform336034_182";
chr8	Mandalorion	CDS	105812188	105812321	.	+	.	transcript_id "Isoform336034_182"; gene_id "Isoform336034_182.gene"; gene_name "Isoform336034_182";
chr8	Mandalorion	exon	105813190	105813343	.	+	.	transcript_id "Isoform336034_182"; gene_id "Isoform336034_182.gene"; gene_name "Isoform336034_182";
chr8	Mandalorion	CDS	105813190	105813343	.	+	.	transcript_id "Isoform336034_182"; gene_id "Isoform336034_182.gene"; gene_name "Isoform336034_182";
chr8	Mandalorion	exon	105813454	105813558	.	+	.	transcript_id "Isoform336034_182"; gene_id "Isoform336034_182.gene"; gene_name "Isoform336034_182";
chr8	Mandalorion	CDS	105813454	105813558	.	+	.	transcript_id "Isoform336034_182"; gene_id "Isoform336034_182.gene"; gene_name "Isoform336034_182";
chr8	Mandalorion	exon	105815051	105815143	.	+	.	transcript_id "Isoform336034_182"; gene_id "Isoform336034_182.gene"; gene_name "Isoform336034_182";
chr8	Mandalorion	CDS	105815051	105815143	.	+	.	transcript_id "Isoform336034_182"; gene_id "Isoform336034_182.gene"; gene_name "Isoform336034_182";
chr8	Mandalorion	exon	105815239	105815379	.	+	.	transcript_id "Isoform336034_182"; gene_id "Isoform336034_182.gene"; gene_name "Isoform336034_182";
chr8	Mandalorion	CDS	105815239	105815379	.	+	.	transcript_id "Isoform336034_182"; gene_id "Isoform336034_182.gene"; gene_name "Isoform336034_182";
chr8	Mandalorion	exon	105817336	105817416	.	+	.	transcript_id "Isoform336034_182"; gene_id "Isoform336034_182.gene"; gene_name "Isoform336034_182";
chr8	Mandalorion	CDS	105817336	105817416	.	+	.	transcript_id "Isoform336034_182"; gene_id "Isoform336034_182.gene"; gene_name "Isoform336034_182";
chr8	Mandalorion	exon	105818143	105818290	.	+	.	transcript_id "Isoform336034_182"; gene_id "Isoform336034_182.gene"; gene_name "Isoform336034_182";
chr8	Mandalorion	CDS	105818143	105818290	.	+	.	transcript_id "Isoform336034_182"; gene_id "Isoform336034_182.gene"; gene_name "Isoform336034_182";
chr8	Mandalorion	exon	105819237	105819386	.	+	.	transcript_id "Isoform336034_182"; gene_id "Isoform336034_182.gene"; gene_name "Isoform336034_182";
chr8	Mandalorion	CDS	105819237	105819386	.	+	.	transcript_id "Isoform336034_182"; gene_id "Isoform336034_182.gene"; gene_name "Isoform336034_182";
chr8	Mandalorion	exon	105819527	105819605	.	+	.	transcript_id "Isoform336034_182"; gene_id "Isoform336034_182.gene"; gene_name "Isoform336034_182";
chr8	Mandalorion	CDS	105819527	105819605	.	+	.	transcript_id "Isoform336034_182"; gene_id "Isoform336034_182.gene"; gene_name "Isoform336034_182";
chr8	Mandalorion	exon	105819699	105820561	.	+	.	transcript_id "Isoform336034_182"; gene_id "Isoform336034_182.gene"; gene_name "Isoform336034_182";
chr8	Mandalorion	CDS	105819699	105819891	.	+	.	transcript_id "Isoform336034_182"; gene_id "Isoform336034_182.gene"; gene_name "Isoform336034_182";
chr8	Mandalorion	stop_codon	105819892	105819894	.	+	.	transcript_id "Isoform336034_182"; gene_id "Isoform336034_182.gene"; gene_name "Isoform336034_182";
chr8	Mandalorion	transcript	105810387	105820561	.	+	.	transcript_id "Isoform336040_809"; gene_id "Isoform336040_809.gene"; gene_name "Isoform336040_809";
chr8	Mandalorion	exon	105810387	105810497	.	+	.	transcript_id "Isoform336040_809"; gene_id "Isoform336040_809.gene"; gene_name "Isoform336040_809";
chr8	Mandalorion	start_codon	105810425	105810427	.	+	.	transcript_id "Isoform336040_809"; gene_id "Isoform336040_809.gene"; gene_name "Isoform336040_809";
chr8	Mandalorion	CDS	105810425	105810497	.	+	.	transcript_id "Isoform336040_809"; gene_id "Isoform336040_809.gene"; gene_name "Isoform336040_809";
chr8	Mandalorion	exon	105811577	105811781	.	+	.	transcript_id "Isoform336040_809"; gene_id "Isoform336040_809.gene"; gene_name "Isoform336040_809";
chr8	Mandalorion	CDS	105811577	105811781	.	+	.	transcript_id "Isoform336040_809"; gene_id "Isoform336040_809.gene"; gene_name "Isoform336040_809";
chr8	Mandalorion	exon	105811889	105812027	.	+	.	transcript_id "Isoform336040_809"; gene_id "Isoform336040_809.gene"; gene_name "Isoform336040_809";
chr8	Mandalorion	CDS	105811889	105812027	.	+	.	transcript_id "Isoform336040_809"; gene_id "Isoform336040_809.gene"; gene_name "Isoform336040_809";
chr8	Mandalorion	exon	105812188	105812321	.	+	.	transcript_id "Isoform336040_809"; gene_id "Isoform336040_809.gene"; gene_name "Isoform336040_809";
chr8	Mandalorion	CDS	105812188	105812321	.	+	.	transcript_id "Isoform336040_809"; gene_id "Isoform336040_809.gene"; gene_name "Isoform336040_809";
chr8	Mandalorion	exon	105813190	105813343	.	+	.	transcript_id "Isoform336040_809"; gene_id "Isoform336040_809.gene"; gene_name "Isoform336040_809";
chr8	Mandalorion	CDS	105813190	105813343	.	+	.	transcript_id "Isoform336040_809"; gene_id "Isoform336040_809.gene"; gene_name "Isoform336040_809";
chr8	Mandalorion	exon	105813454	105813558	.	+	.	transcript_id "Isoform336040_809"; gene_id "Isoform336040_809.gene"; gene_name "Isoform336040_809";
chr8	Mandalorion	CDS	105813454	105813558	.	+	.	transcript_id "Isoform336040_809"; gene_id "Isoform336040_809.gene"; gene_name "Isoform336040_809";
chr8	Mandalorion	exon	105815051	105815143	.	+	.	transcript_id "Isoform336040_809"; gene_id "Isoform336040_809.gene"; gene_name "Isoform336040_809";
chr8	Mandalorion	CDS	105815051	105815143	.	+	.	transcript_id "Isoform336040_809"; gene_id "Isoform336040_809.gene"; gene_name "Isoform336040_809";
chr8	Mandalorion	exon	105815239	105815379	.	+	.	transcript_id "Isoform336040_809"; gene_id "Isoform336040_809.gene"; gene_name "Isoform336040_809";
chr8	Mandalorion	CDS	105815239	105815379	.	+	.	transcript_id "Isoform336040_809"; gene_id "Isoform336040_809.gene"; gene_name "Isoform336040_809";
chr8	Mandalorion	exon	105817336	105817416	.	+	.	transcript_id "Isoform336040_809"; gene_id "Isoform336040_809.gene"; gene_name "Isoform336040_809";
chr8	Mandalorion	CDS	105817336	105817416	.	+	.	transcript_id "Isoform336040_809"; gene_id "Isoform336040_809.gene"; gene_name "Isoform336040_809";
chr8	Mandalorion	exon	105818143	105818290	.	+	.	transcript_id "Isoform336040_809"; gene_id "Isoform336040_809.gene"; gene_name "Isoform336040_809";
chr8	Mandalorion	CDS	105818143	105818290	.	+	.	transcript_id "Isoform336040_809"; gene_id "Isoform336040_809.gene"; gene_name "Isoform336040_809";
chr8	Mandalorion	exon	105819237	105819386	.	+	.	transcript_id "Isoform336040_809"; gene_id "Isoform336040_809.gene"; gene_name "Isoform336040_809";
chr8	Mandalorion	CDS	105819237	105819386	.	+	.	transcript_id "Isoform336040_809"; gene_id "Isoform336040_809.gene"; gene_name "Isoform336040_809";
chr8	Mandalorion	exon	105819527	105819605	.	+	.	transcript_id "Isoform336040_809"; gene_id "Isoform336040_809.gene"; gene_name "Isoform336040_809";
chr8	Mandalorion	CDS	105819527	105819605	.	+	.	transcript_id "Isoform336040_809"; gene_id "Isoform336040_809.gene"; gene_name "Isoform336040_809";
chr8	Mandalorion	exon	105819699	105820561	.	+	.	transcript_id "Isoform336040_809"; gene_id "Isoform336040_809.gene"; gene_name "Isoform336040_809";
chr8	Mandalorion	CDS	105819699	105819891	.	+	.	transcript_id "Isoform336040_809"; gene_id "Isoform336040_809.gene"; gene_name "Isoform336040_809";
chr8	Mandalorion	stop_codon	105819892	105819894	.	+	.	transcript_id "Isoform336040_809"; gene_id "Isoform336040_809.gene"; gene_name "Isoform336040_809";
chr8	Mandalorion	transcript	105810387	105820187	.	+	.	transcript_id "Isoform336042_2486"; gene_id "Isoform336042_2486.gene"; gene_name "Isoform336042_2486";
chr8	Mandalorion	exon	105810387	105810497	.	+	.	transcript_id "Isoform336042_2486"; gene_id "Isoform336042_2486.gene"; gene_name "Isoform336042_2486";
chr8	Mandalorion	start_codon	105810416	105810418	.	+	.	transcript_id "Isoform336042_2486"; gene_id "Isoform336042_2486.gene"; gene_name "Isoform336042_2486";
chr8	Mandalorion	CDS	105810416	105810497	.	+	.	transcript_id "Isoform336042_2486"; gene_id "Isoform336042_2486.gene"; gene_name "Isoform336042_2486";
chr8	Mandalorion	exon	105811577	105811781	.	+	.	transcript_id "Isoform336042_2486"; gene_id "Isoform336042_2486.gene"; gene_name "Isoform336042_2486";
chr8	Mandalorion	CDS	105811577	105811781	.	+	.	transcript_id "Isoform336042_2486"; gene_id "Isoform336042_2486.gene"; gene_name "Isoform336042_2486";
chr8	Mandalorion	exon	105811889	105812027	.	+	.	transcript_id "Isoform336042_2486"; gene_id "Isoform336042_2486.gene"; gene_name "Isoform336042_2486";
chr8	Mandalorion	CDS	105811889	105812027	.	+	.	transcript_id "Isoform336042_2486"; gene_id "Isoform336042_2486.gene"; gene_name "Isoform336042_2486";
chr8	Mandalorion	exon	105812188	105812321	.	+	.	transcript_id "Isoform336042_2486"; gene_id "Isoform336042_2486.gene"; gene_name "Isoform336042_2486";
chr8	Mandalorion	CDS	105812188	105812321	.	+	.	transcript_id "Isoform336042_2486"; gene_id "Isoform336042_2486.gene"; gene_name "Isoform336042_2486";
chr8	Mandalorion	exon	105813190	105813343	.	+	.	transcript_id "Isoform336042_2486"; gene_id "Isoform336042_2486.gene"; gene_name "Isoform336042_2486";
chr8	Mandalorion	CDS	105813190	105813343	.	+	.	transcript_id "Isoform336042_2486"; gene_id "Isoform336042_2486.gene"; gene_name "Isoform336042_2486";
chr8	Mandalorion	exon	105813454	105813558	.	+	.	transcript_id "Isoform336042_2486"; gene_id "Isoform336042_2486.gene"; gene_name "Isoform336042_2486";
chr8	Mandalorion	CDS	105813454	105813558	.	+	.	transcript_id "Isoform336042_2486"; gene_id "Isoform336042_2486.gene"; gene_name "Isoform336042_2486";
chr8	Mandalorion	exon	105815051	105815143	.	+	.	transcript_id "Isoform336042_2486"; gene_id "Isoform336042_2486.gene"; gene_name "Isoform336042_2486";
chr8	Mandalorion	CDS	105815051	105815143	.	+	.	transcript_id "Isoform336042_2486"; gene_id "Isoform336042_2486.gene"; gene_name "Isoform336042_2486";
chr8	Mandalorion	exon	105815239	105815379	.	+	.	transcript_id "Isoform336042_2486"; gene_id "Isoform336042_2486.gene"; gene_name "Isoform336042_2486";
chr8	Mandalorion	CDS	105815239	105815379	.	+	.	transcript_id "Isoform336042_2486"; gene_id "Isoform336042_2486.gene"; gene_name "Isoform336042_2486";
chr8	Mandalorion	exon	105817336	105817416	.	+	.	transcript_id "Isoform336042_2486"; gene_id "Isoform336042_2486.gene"; gene_name "Isoform336042_2486";
chr8	Mandalorion	CDS	105817336	105817416	.	+	.	transcript_id "Isoform336042_2486"; gene_id "Isoform336042_2486.gene"; gene_name "Isoform336042_2486";
chr8	Mandalorion	exon	105818143	105818290	.	+	.	transcript_id "Isoform336042_2486"; gene_id "Isoform336042_2486.gene"; gene_name "Isoform336042_2486";
chr8	Mandalorion	CDS	105818143	105818290	.	+	.	transcript_id "Isoform336042_2486"; gene_id "Isoform336042_2486.gene"; gene_name "Isoform336042_2486";
chr8	Mandalorion	exon	105819237	105819386	.	+	.	transcript_id "Isoform336042_2486"; gene_id "Isoform336042_2486.gene"; gene_name "Isoform336042_2486";
chr8	Mandalorion	CDS	105819237	105819386	.	+	.	transcript_id "Isoform336042_2486"; gene_id "Isoform336042_2486.gene"; gene_name "Isoform336042_2486";
chr8	Mandalorion	exon	105819527	105819605	.	+	.	transcript_id "Isoform336042_2486"; gene_id "Isoform336042_2486.gene"; gene_name "Isoform336042_2486";
chr8	Mandalorion	CDS	105819527	105819605	.	+	.	transcript_id "Isoform336042_2486"; gene_id "Isoform336042_2486.gene"; gene_name "Isoform336042_2486";
chr8	Mandalorion	exon	105819699	105820187	.	+	.	transcript_id "Isoform336042_2486"; gene_id "Isoform336042_2486.gene"; gene_name "Isoform336042_2486";
chr8	Mandalorion	CDS	105819699	105819891	.	+	.	transcript_id "Isoform336042_2486"; gene_id "Isoform336042_2486.gene"; gene_name "Isoform336042_2486";
chr8	Mandalorion	stop_codon	105819892	105819894	.	+	.	transcript_id "Isoform336042_2486"; gene_id "Isoform336042_2486.gene"; gene_name "Isoform336042_2486";
chr8	Mandalorion	transcript	105810387	105820200	.	+	.	transcript_id "Isoform336053_194"; gene_id "Isoform336053_194.gene"; gene_name "Isoform336053_194";
chr8	Mandalorion	exon	105810387	105810497	.	+	.	transcript_id "Isoform336053_194"; gene_id "Isoform336053_194.gene"; gene_name "Isoform336053_194";
chr8	Mandalorion	start_codon	105810416	105810418	.	+	.	transcript_id "Isoform336053_194"; gene_id "Isoform336053_194.gene"; gene_name "Isoform336053_194";
chr8	Mandalorion	CDS	105810416	105810497	.	+	.	transcript_id "Isoform336053_194"; gene_id "Isoform336053_194.gene"; gene_name "Isoform336053_194";
chr8	Mandalorion	exon	105811577	105811781	.	+	.	transcript_id "Isoform336053_194"; gene_id "Isoform336053_194.gene"; gene_name "Isoform336053_194";
chr8	Mandalorion	CDS	105811577	105811781	.	+	.	transcript_id "Isoform336053_194"; gene_id "Isoform336053_194.gene"; gene_name "Isoform336053_194";
chr8	Mandalorion	exon	105811889	105812027	.	+	.	transcript_id "Isoform336053_194"; gene_id "Isoform336053_194.gene"; gene_name "Isoform336053_194";
chr8	Mandalorion	CDS	105811889	105812027	.	+	.	transcript_id "Isoform336053_194"; gene_id "Isoform336053_194.gene"; gene_name "Isoform336053_194";
chr8	Mandalorion	exon	105812188	105812321	.	+	.	transcript_id "Isoform336053_194"; gene_id "Isoform336053_194.gene"; gene_name "Isoform336053_194";
chr8	Mandalorion	CDS	105812188	105812321	.	+	.	transcript_id "Isoform336053_194"; gene_id "Isoform336053_194.gene"; gene_name "Isoform336053_194";
chr8	Mandalorion	exon	105813190	105813343	.	+	.	transcript_id "Isoform336053_194"; gene_id "Isoform336053_194.gene"; gene_name "Isoform336053_194";
chr8	Mandalorion	CDS	105813190	105813343	.	+	.	transcript_id "Isoform336053_194"; gene_id "Isoform336053_194.gene"; gene_name "Isoform336053_194";
chr8	Mandalorion	exon	105813454	105813558	.	+	.	transcript_id "Isoform336053_194"; gene_id "Isoform336053_194.gene"; gene_name "Isoform336053_194";
chr8	Mandalorion	CDS	105813454	105813558	.	+	.	transcript_id "Isoform336053_194"; gene_id "Isoform336053_194.gene"; gene_name "Isoform336053_194";
chr8	Mandalorion	exon	105815051	105815143	.	+	.	transcript_id "Isoform336053_194"; gene_id "Isoform336053_194.gene"; gene_name "Isoform336053_194";
chr8	Mandalorion	CDS	105815051	105815143	.	+	.	transcript_id "Isoform336053_194"; gene_id "Isoform336053_194.gene"; gene_name "Isoform336053_194";
chr8	Mandalorion	exon	105815239	105815379	.	+	.	transcript_id "Isoform336053_194"; gene_id "Isoform336053_194.gene"; gene_name "Isoform336053_194";
chr8	Mandalorion	CDS	105815239	105815379	.	+	.	transcript_id "Isoform336053_194"; gene_id "Isoform336053_194.gene"; gene_name "Isoform336053_194";
chr8	Mandalorion	exon	105817336	105817416	.	+	.	transcript_id "Isoform336053_194"; gene_id "Isoform336053_194.gene"; gene_name "Isoform336053_194";
chr8	Mandalorion	CDS	105817336	105817416	.	+	.	transcript_id "Isoform336053_194"; gene_id "Isoform336053_194.gene"; gene_name "Isoform336053_194";
chr8	Mandalorion	exon	105818143	105818290	.	+	.	transcript_id "Isoform336053_194"; gene_id "Isoform336053_194.gene"; gene_name "Isoform336053_194";
chr8	Mandalorion	CDS	105818143	105818290	.	+	.	transcript_id "Isoform336053_194"; gene_id "Isoform336053_194.gene"; gene_name "Isoform336053_194";
chr8	Mandalorion	exon	105819527	105819605	.	+	.	transcript_id "Isoform336053_194"; gene_id "Isoform336053_194.gene"; gene_name "Isoform336053_194";
chr8	Mandalorion	CDS	105819527	105819605	.	+	.	transcript_id "Isoform336053_194"; gene_id "Isoform336053_194.gene"; gene_name "Isoform336053_194";
chr8	Mandalorion	exon	105819699	105820200	.	+	.	transcript_id "Isoform336053_194"; gene_id "Isoform336053_194.gene"; gene_name "Isoform336053_194";
chr8	Mandalorion	CDS	105819699	105819891	.	+	.	transcript_id "Isoform336053_194"; gene_id "Isoform336053_194.gene"; gene_name "Isoform336053_194";
chr8	Mandalorion	stop_codon	105819892	105819894	.	+	.	transcript_id "Isoform336053_194"; gene_id "Isoform336053_194.gene"; gene_name "Isoform336053_194";
chr8	Mandalorion	transcript	105810387	105820199	.	+	.	transcript_id "Isoform336072_306"; gene_id "Isoform336072_306.gene"; gene_name "Isoform336072_306";
chr8	Mandalorion	exon	105810387	105810497	.	+	.	transcript_id "Isoform336072_306"; gene_id "Isoform336072_306.gene"; gene_name "Isoform336072_306";
chr8	Mandalorion	start_codon	105810425	105810427	.	+	.	transcript_id "Isoform336072_306"; gene_id "Isoform336072_306.gene"; gene_name "Isoform336072_306";
chr8	Mandalorion	CDS	105810425	105810497	.	+	.	transcript_id "Isoform336072_306"; gene_id "Isoform336072_306.gene"; gene_name "Isoform336072_306";
chr8	Mandalorion	exon	105811577	105811781	.	+	.	transcript_id "Isoform336072_306"; gene_id "Isoform336072_306.gene"; gene_name "Isoform336072_306";
chr8	Mandalorion	CDS	105811577	105811781	.	+	.	transcript_id "Isoform336072_306"; gene_id "Isoform336072_306.gene"; gene_name "Isoform336072_306";
chr8	Mandalorion	exon	105811889	105812027	.	+	.	transcript_id "Isoform336072_306"; gene_id "Isoform336072_306.gene"; gene_name "Isoform336072_306";
chr8	Mandalorion	CDS	105811889	105812027	.	+	.	transcript_id "Isoform336072_306"; gene_id "Isoform336072_306.gene"; gene_name "Isoform336072_306";
chr8	Mandalorion	exon	105812188	105812321	.	+	.	transcript_id "Isoform336072_306"; gene_id "Isoform336072_306.gene"; gene_name "Isoform336072_306";
chr8	Mandalorion	CDS	105812188	105812321	.	+	.	transcript_id "Isoform336072_306"; gene_id "Isoform336072_306.gene"; gene_name "Isoform336072_306";
chr8	Mandalorion	exon	105813190	105813343	.	+	.	transcript_id "Isoform336072_306"; gene_id "Isoform336072_306.gene"; gene_name "Isoform336072_306";
chr8	Mandalorion	CDS	105813190	105813343	.	+	.	transcript_id "Isoform336072_306"; gene_id "Isoform336072_306.gene"; gene_name "Isoform336072_306";
chr8	Mandalorion	exon	105813454	105813558	.	+	.	transcript_id "Isoform336072_306"; gene_id "Isoform336072_306.gene"; gene_name "Isoform336072_306";
chr8	Mandalorion	CDS	105813454	105813558	.	+	.	transcript_id "Isoform336072_306"; gene_id "Isoform336072_306.gene"; gene_name "Isoform336072_306";
chr8	Mandalorion	exon	105815051	105815143	.	+	.	transcript_id "Isoform336072_306"; gene_id "Isoform336072_306.gene"; gene_name "Isoform336072_306";
chr8	Mandalorion	CDS	105815051	105815143	.	+	.	transcript_id "Isoform336072_306"; gene_id "Isoform336072_306.gene"; gene_name "Isoform336072_306";
chr8	Mandalorion	exon	105815239	105815379	.	+	.	transcript_id "Isoform336072_306"; gene_id "Isoform336072_306.gene"; gene_name "Isoform336072_306";
chr8	Mandalorion	CDS	105815239	105815379	.	+	.	transcript_id "Isoform336072_306"; gene_id "Isoform336072_306.gene"; gene_name "Isoform336072_306";
chr8	Mandalorion	exon	105818143	105818290	.	+	.	transcript_id "Isoform336072_306"; gene_id "Isoform336072_306.gene"; gene_name "Isoform336072_306";
chr8	Mandalorion	CDS	105818143	105818290	.	+	.	transcript_id "Isoform336072_306"; gene_id "Isoform336072_306.gene"; gene_name "Isoform336072_306";
chr8	Mandalorion	exon	105819237	105819386	.	+	.	transcript_id "Isoform336072_306"; gene_id "Isoform336072_306.gene"; gene_name "Isoform336072_306";
chr8	Mandalorion	CDS	105819237	105819386	.	+	.	transcript_id "Isoform336072_306"; gene_id "Isoform336072_306.gene"; gene_name "Isoform336072_306";
chr8	Mandalorion	exon	105819527	105819605	.	+	.	transcript_id "Isoform336072_306"; gene_id "Isoform336072_306.gene"; gene_name "Isoform336072_306";
chr8	Mandalorion	CDS	105819527	105819605	.	+	.	transcript_id "Isoform336072_306"; gene_id "Isoform336072_306.gene"; gene_name "Isoform336072_306";
chr8	Mandalorion	exon	105819699	105820199	.	+	.	transcript_id "Isoform336072_306"; gene_id "Isoform336072_306.gene"; gene_name "Isoform336072_306";
chr8	Mandalorion	CDS	105819699	105819891	.	+	.	transcript_id "Isoform336072_306"; gene_id "Isoform336072_306.gene"; gene_name "Isoform336072_306";
chr8	Mandalorion	stop_codon	105819892	105819894	.	+	.	transcript_id "Isoform336072_306"; gene_id "Isoform336072_306.gene"; gene_name "Isoform336072_306";
chr8	Mandalorion	transcript	105858483	105876741	.	+	.	transcript_id "Isoform336304_4"; gene_id "Isoform336304_4.gene"; gene_name "Isoform336304_4";
chr8	Mandalorion	exon	105858483	105858662	.	+	.	transcript_id "Isoform336304_4"; gene_id "Isoform336304_4.gene"; gene_name "Isoform336304_4";
chr8	Mandalorion	start_codon	105858584	105858586	.	+	.	transcript_id "Isoform336304_4"; gene_id "Isoform336304_4.gene"; gene_name "Isoform336304_4";
chr8	Mandalorion	CDS	105858584	105858662	.	+	.	transcript_id "Isoform336304_4"; gene_id "Isoform336304_4.gene"; gene_name "Isoform336304_4";
chr8	Mandalorion	exon	105864604	105864805	.	+	.	transcript_id "Isoform336304_4"; gene_id "Isoform336304_4.gene"; gene_name "Isoform336304_4";
chr8	Mandalorion	CDS	105864604	105864805	.	+	.	transcript_id "Isoform336304_4"; gene_id "Isoform336304_4.gene"; gene_name "Isoform336304_4";
chr8	Mandalorion	exon	105868569	105868710	.	+	.	transcript_id "Isoform336304_4"; gene_id "Isoform336304_4.gene"; gene_name "Isoform336304_4";
chr8	Mandalorion	CDS	105868569	105868710	.	+	.	transcript_id "Isoform336304_4"; gene_id "Isoform336304_4.gene"; gene_name "Isoform336304_4";
chr8	Mandalorion	exon	105868990	105869123	.	+	.	transcript_id "Isoform336304_4"; gene_id "Isoform336304_4.gene"; gene_name "Isoform336304_4";
chr8	Mandalorion	CDS	105868990	105869123	.	+	.	transcript_id "Isoform336304_4"; gene_id "Isoform336304_4.gene"; gene_name "Isoform336304_4";
chr8	Mandalorion	exon	105869388	105869541	.	+	.	transcript_id "Isoform336304_4"; gene_id "Isoform336304_4.gene"; gene_name "Isoform336304_4";
chr8	Mandalorion	CDS	105869388	105869541	.	+	.	transcript_id "Isoform336304_4"; gene_id "Isoform336304_4.gene"; gene_name "Isoform336304_4";
chr8	Mandalorion	exon	105871563	105871667	.	+	.	transcript_id "Isoform336304_4"; gene_id "Isoform336304_4.gene"; gene_name "Isoform336304_4";
chr8	Mandalorion	CDS	105871563	105871667	.	+	.	transcript_id "Isoform336304_4"; gene_id "Isoform336304_4.gene"; gene_name "Isoform336304_4";
chr8	Mandalorion	exon	105871748	105871852	.	+	.	transcript_id "Isoform336304_4"; gene_id "Isoform336304_4.gene"; gene_name "Isoform336304_4";
chr8	Mandalorion	CDS	105871748	105871852	.	+	.	transcript_id "Isoform336304_4"; gene_id "Isoform336304_4.gene"; gene_name "Isoform336304_4";
chr8	Mandalorion	exon	105871999	105872037	.	+	.	transcript_id "Isoform336304_4"; gene_id "Isoform336304_4.gene"; gene_name "Isoform336304_4";
chr8	Mandalorion	CDS	105871999	105872037	.	+	.	transcript_id "Isoform336304_4"; gene_id "Isoform336304_4.gene"; gene_name "Isoform336304_4";
chr8	Mandalorion	exon	105872709	105872849	.	+	.	transcript_id "Isoform336304_4"; gene_id "Isoform336304_4.gene"; gene_name "Isoform336304_4";
chr8	Mandalorion	CDS	105872709	105872849	.	+	.	transcript_id "Isoform336304_4"; gene_id "Isoform336304_4.gene"; gene_name "Isoform336304_4";
chr8	Mandalorion	exon	105873258	105873338	.	+	.	transcript_id "Isoform336304_4"; gene_id "Isoform336304_4.gene"; gene_name "Isoform336304_4";
chr8	Mandalorion	CDS	105873258	105873338	.	+	.	transcript_id "Isoform336304_4"; gene_id "Isoform336304_4.gene"; gene_name "Isoform336304_4";
chr8	Mandalorion	exon	105873715	105873871	.	+	.	transcript_id "Isoform336304_4"; gene_id "Isoform336304_4.gene"; gene_name "Isoform336304_4";
chr8	Mandalorion	CDS	105873715	105873871	.	+	.	transcript_id "Isoform336304_4"; gene_id "Isoform336304_4.gene"; gene_name "Isoform336304_4";
chr8	Mandalorion	exon	105875003	105875075	.	+	.	transcript_id "Isoform336304_4"; gene_id "Isoform336304_4.gene"; gene_name "Isoform336304_4";
chr8	Mandalorion	CDS	105875003	105875075	.	+	.	transcript_id "Isoform336304_4"; gene_id "Isoform336304_4.gene"; gene_name "Isoform336304_4";
chr8	Mandalorion	exon	105876002	105876741	.	+	.	transcript_id "Isoform336304_4"; gene_id "Isoform336304_4.gene"; gene_name "Isoform336304_4";
chr8	Mandalorion	CDS	105876002	105876149	.	+	.	transcript_id "Isoform336304_4"; gene_id "Isoform336304_4.gene"; gene_name "Isoform336304_4";
chr8	Mandalorion	stop_codon	105876150	105876152	.	+	.	transcript_id "Isoform336304_4"; gene_id "Isoform336304_4.gene"; gene_name "Isoform336304_4";
chr8	Mandalorion	transcript	105878816	105879731	.	-	.	transcript_id "Isoform336305_15"; gene_id "Isoform336305_15.gene"; gene_name "Isoform336305_15";
chr8	Mandalorion	exon	105878816	105879731	.	-	.	transcript_id "Isoform336305_15"; gene_id "Isoform336305_15.gene"; gene_name "Isoform336305_15";
chr8	Mandalorion	start_codon	105879342	105879344	.	-	.	transcript_id "Isoform336305_15"; gene_id "Isoform336305_15.gene"; gene_name "Isoform336305_15";
chr8	Mandalorion	CDS	105879201	105879344	.	-	.	transcript_id "Isoform336305_15"; gene_id "Isoform336305_15.gene"; gene_name "Isoform336305_15";
chr8	Mandalorion	stop_codon	105879198	105879200	.	-	.	transcript_id "Isoform336305_15"; gene_id "Isoform336305_15.gene"; gene_name "Isoform336305_15";
chr8	Mandalorion	transcript	105897288	105944033	.	+	.	transcript_id "Isoform336306_4"; gene_id "Isoform336306_4.gene"; gene_name "Isoform336306_4";
chr8	Mandalorion	exon	105897288	105897685	.	+	.	transcript_id "Isoform336306_4"; gene_id "Isoform336306_4.gene"; gene_name "Isoform336306_4";
chr8	Mandalorion	start_codon	105897608	105897610	.	+	.	transcript_id "Isoform336306_4"; gene_id "Isoform336306_4.gene"; gene_name "Isoform336306_4";
chr8	Mandalorion	CDS	105897608	105897685	.	+	.	transcript_id "Isoform336306_4"; gene_id "Isoform336306_4.gene"; gene_name "Isoform336306_4";
chr8	Mandalorion	exon	105897938	105898024	.	+	.	transcript_id "Isoform336306_4"; gene_id "Isoform336306_4.gene"; gene_name "Isoform336306_4";
chr8	Mandalorion	CDS	105897938	105898024	.	+	.	transcript_id "Isoform336306_4"; gene_id "Isoform336306_4.gene"; gene_name "Isoform336306_4";
chr8	Mandalorion	exon	105905225	105905341	.	+	.	transcript_id "Isoform336306_4"; gene_id "Isoform336306_4.gene"; gene_name "Isoform336306_4";
chr8	Mandalorion	CDS	105905225	105905341	.	+	.	transcript_id "Isoform336306_4"; gene_id "Isoform336306_4.gene"; gene_name "Isoform336306_4";
chr8	Mandalorion	exon	105921107	105921223	.	+	.	transcript_id "Isoform336306_4"; gene_id "Isoform336306_4.gene"; gene_name "Isoform336306_4";
chr8	Mandalorion	CDS	105921107	105921223	.	+	.	transcript_id "Isoform336306_4"; gene_id "Isoform336306_4.gene"; gene_name "Isoform336306_4";
chr8	Mandalorion	exon	105929084	105929179	.	+	.	transcript_id "Isoform336306_4"; gene_id "Isoform336306_4.gene"; gene_name "Isoform336306_4";
chr8	Mandalorion	CDS	105929084	105929179	.	+	.	transcript_id "Isoform336306_4"; gene_id "Isoform336306_4.gene"; gene_name "Isoform336306_4";
chr8	Mandalorion	exon	105942536	105944033	.	+	.	transcript_id "Isoform336306_4"; gene_id "Isoform336306_4.gene"; gene_name "Isoform336306_4";
chr8	Mandalorion	CDS	105942536	105942601	.	+	.	transcript_id "Isoform336306_4"; gene_id "Isoform336306_4.gene"; gene_name "Isoform336306_4";
chr8	Mandalorion	stop_codon	105942602	105942604	.	+	.	transcript_id "Isoform336306_4"; gene_id "Isoform336306_4.gene"; gene_name "Isoform336306_4";
chr8	Mandalorion	transcript	105897346	105944035	.	+	.	transcript_id "Isoform336308_11"; gene_id "Isoform336308_11.gene"; gene_name "Isoform336308_11";
chr8	Mandalorion	exon	105897346	105897685	.	+	.	transcript_id "Isoform336308_11"; gene_id "Isoform336308_11.gene"; gene_name "Isoform336308_11";
chr8	Mandalorion	start_codon	105897608	105897610	.	+	.	transcript_id "Isoform336308_11"; gene_id "Isoform336308_11.gene"; gene_name "Isoform336308_11";
chr8	Mandalorion	CDS	105897608	105897685	.	+	.	transcript_id "Isoform336308_11"; gene_id "Isoform336308_11.gene"; gene_name "Isoform336308_11";
chr8	Mandalorion	exon	105897938	105898024	.	+	.	transcript_id "Isoform336308_11"; gene_id "Isoform336308_11.gene"; gene_name "Isoform336308_11";
chr8	Mandalorion	CDS	105897938	105898024	.	+	.	transcript_id "Isoform336308_11"; gene_id "Isoform336308_11.gene"; gene_name "Isoform336308_11";
chr8	Mandalorion	exon	105905225	105905341	.	+	.	transcript_id "Isoform336308_11"; gene_id "Isoform336308_11.gene"; gene_name "Isoform336308_11";
chr8	Mandalorion	CDS	105905225	105905341	.	+	.	transcript_id "Isoform336308_11"; gene_id "Isoform336308_11.gene"; gene_name "Isoform336308_11";
chr8	Mandalorion	exon	105921107	105921223	.	+	.	transcript_id "Isoform336308_11"; gene_id "Isoform336308_11.gene"; gene_name "Isoform336308_11";
chr8	Mandalorion	CDS	105921107	105921223	.	+	.	transcript_id "Isoform336308_11"; gene_id "Isoform336308_11.gene"; gene_name "Isoform336308_11";
chr8	Mandalorion	exon	105929084	105929179	.	+	.	transcript_id "Isoform336308_11"; gene_id "Isoform336308_11.gene"; gene_name "Isoform336308_11";
chr8	Mandalorion	CDS	105929084	105929179	.	+	.	transcript_id "Isoform336308_11"; gene_id "Isoform336308_11.gene"; gene_name "Isoform336308_11";
chr8	Mandalorion	exon	105942536	105944035	.	+	.	transcript_id "Isoform336308_11"; gene_id "Isoform336308_11.gene"; gene_name "Isoform336308_11";
chr8	Mandalorion	CDS	105942536	105942601	.	+	.	transcript_id "Isoform336308_11"; gene_id "Isoform336308_11.gene"; gene_name "Isoform336308_11";
chr8	Mandalorion	stop_codon	105942602	105942604	.	+	.	transcript_id "Isoform336308_11"; gene_id "Isoform336308_11.gene"; gene_name "Isoform336308_11";
chr8	Mandalorion	transcript	105897370	105944614	.	+	.	transcript_id "Isoform336309_5"; gene_id "Isoform336309_5.gene"; gene_name "Isoform336309_5";
chr8	Mandalorion	exon	105897370	105897685	.	+	.	transcript_id "Isoform336309_5"; gene_id "Isoform336309_5.gene"; gene_name "Isoform336309_5";
chr8	Mandalorion	start_codon	105897608	105897610	.	+	.	transcript_id "Isoform336309_5"; gene_id "Isoform336309_5.gene"; gene_name "Isoform336309_5";
chr8	Mandalorion	CDS	105897608	105897685	.	+	.	transcript_id "Isoform336309_5"; gene_id "Isoform336309_5.gene"; gene_name "Isoform336309_5";
chr8	Mandalorion	exon	105897938	105898024	.	+	.	transcript_id "Isoform336309_5"; gene_id "Isoform336309_5.gene"; gene_name "Isoform336309_5";
chr8	Mandalorion	CDS	105897938	105898024	.	+	.	transcript_id "Isoform336309_5"; gene_id "Isoform336309_5.gene"; gene_name "Isoform336309_5";
chr8	Mandalorion	exon	105905225	105905341	.	+	.	transcript_id "Isoform336309_5"; gene_id "Isoform336309_5.gene"; gene_name "Isoform336309_5";
chr8	Mandalorion	CDS	105905225	105905341	.	+	.	transcript_id "Isoform336309_5"; gene_id "Isoform336309_5.gene"; gene_name "Isoform336309_5";
chr8	Mandalorion	exon	105921107	105921223	.	+	.	transcript_id "Isoform336309_5"; gene_id "Isoform336309_5.gene"; gene_name "Isoform336309_5";
chr8	Mandalorion	CDS	105921107	105921223	.	+	.	transcript_id "Isoform336309_5"; gene_id "Isoform336309_5.gene"; gene_name "Isoform336309_5";
chr8	Mandalorion	exon	105929084	105929179	.	+	.	transcript_id "Isoform336309_5"; gene_id "Isoform336309_5.gene"; gene_name "Isoform336309_5";
chr8	Mandalorion	CDS	105929084	105929179	.	+	.	transcript_id "Isoform336309_5"; gene_id "Isoform336309_5.gene"; gene_name "Isoform336309_5";
chr8	Mandalorion	exon	105942536	105944614	.	+	.	transcript_id "Isoform336309_5"; gene_id "Isoform336309_5.gene"; gene_name "Isoform336309_5";
chr8	Mandalorion	CDS	105942536	105942601	.	+	.	transcript_id "Isoform336309_5"; gene_id "Isoform336309_5.gene"; gene_name "Isoform336309_5";
chr8	Mandalorion	stop_codon	105942602	105942604	.	+	.	transcript_id "Isoform336309_5"; gene_id "Isoform336309_5.gene"; gene_name "Isoform336309_5";
chr8	Mandalorion	transcript	105897314	105944035	.	+	.	transcript_id "Isoform336313_9"; gene_id "Isoform336313_9.gene"; gene_name "Isoform336313_9";
chr8	Mandalorion	exon	105897314	105897685	.	+	.	transcript_id "Isoform336313_9"; gene_id "Isoform336313_9.gene"; gene_name "Isoform336313_9";
chr8	Mandalorion	start_codon	105897608	105897610	.	+	.	transcript_id "Isoform336313_9"; gene_id "Isoform336313_9.gene"; gene_name "Isoform336313_9";
chr8	Mandalorion	CDS	105897608	105897685	.	+	.	transcript_id "Isoform336313_9"; gene_id "Isoform336313_9.gene"; gene_name "Isoform336313_9";
chr8	Mandalorion	exon	105897938	105898024	.	+	.	transcript_id "Isoform336313_9"; gene_id "Isoform336313_9.gene"; gene_name "Isoform336313_9";
chr8	Mandalorion	CDS	105897938	105898024	.	+	.	transcript_id "Isoform336313_9"; gene_id "Isoform336313_9.gene"; gene_name "Isoform336313_9";
chr8	Mandalorion	exon	105905225	105905341	.	+	.	transcript_id "Isoform336313_9"; gene_id "Isoform336313_9.gene"; gene_name "Isoform336313_9";
chr8	Mandalorion	CDS	105905225	105905341	.	+	.	transcript_id "Isoform336313_9"; gene_id "Isoform336313_9.gene"; gene_name "Isoform336313_9";
chr8	Mandalorion	exon	105921107	105921223	.	+	.	transcript_id "Isoform336313_9"; gene_id "Isoform336313_9.gene"; gene_name "Isoform336313_9";
chr8	Mandalorion	CDS	105921107	105921223	.	+	.	transcript_id "Isoform336313_9"; gene_id "Isoform336313_9.gene"; gene_name "Isoform336313_9";
chr8	Mandalorion	exon	105929084	105929210	.	+	.	transcript_id "Isoform336313_9"; gene_id "Isoform336313_9.gene"; gene_name "Isoform336313_9";
chr8	Mandalorion	CDS	105929084	105929210	.	+	.	transcript_id "Isoform336313_9"; gene_id "Isoform336313_9.gene"; gene_name "Isoform336313_9";
chr8	Mandalorion	exon	105942536	105944035	.	+	.	transcript_id "Isoform336313_9"; gene_id "Isoform336313_9.gene"; gene_name "Isoform336313_9";
chr8	Mandalorion	CDS	105942536	105942555	.	+	.	transcript_id "Isoform336313_9"; gene_id "Isoform336313_9.gene"; gene_name "Isoform336313_9";
chr8	Mandalorion	stop_codon	105942556	105942558	.	+	.	transcript_id "Isoform336313_9"; gene_id "Isoform336313_9.gene"; gene_name "Isoform336313_9";
chr8	Mandalorion	transcript	105897373	105944035	.	+	.	transcript_id "Isoform336315_15"; gene_id "Isoform336315_15.gene"; gene_name "Isoform336315_15";
chr8	Mandalorion	exon	105897373	105897685	.	+	.	transcript_id "Isoform336315_15"; gene_id "Isoform336315_15.gene"; gene_name "Isoform336315_15";
chr8	Mandalorion	start_codon	105897608	105897610	.	+	.	transcript_id "Isoform336315_15"; gene_id "Isoform336315_15.gene"; gene_name "Isoform336315_15";
chr8	Mandalorion	CDS	105897608	105897685	.	+	.	transcript_id "Isoform336315_15"; gene_id "Isoform336315_15.gene"; gene_name "Isoform336315_15";
chr8	Mandalorion	exon	105897938	105898024	.	+	.	transcript_id "Isoform336315_15"; gene_id "Isoform336315_15.gene"; gene_name "Isoform336315_15";
chr8	Mandalorion	CDS	105897938	105898024	.	+	.	transcript_id "Isoform336315_15"; gene_id "Isoform336315_15.gene"; gene_name "Isoform336315_15";
chr8	Mandalorion	exon	105905225	105905341	.	+	.	transcript_id "Isoform336315_15"; gene_id "Isoform336315_15.gene"; gene_name "Isoform336315_15";
chr8	Mandalorion	CDS	105905225	105905341	.	+	.	transcript_id "Isoform336315_15"; gene_id "Isoform336315_15.gene"; gene_name "Isoform336315_15";
chr8	Mandalorion	exon	105921107	105921223	.	+	.	transcript_id "Isoform336315_15"; gene_id "Isoform336315_15.gene"; gene_name "Isoform336315_15";
chr8	Mandalorion	CDS	105921107	105921223	.	+	.	transcript_id "Isoform336315_15"; gene_id "Isoform336315_15.gene"; gene_name "Isoform336315_15";
chr8	Mandalorion	exon	105929084	105929210	.	+	.	transcript_id "Isoform336315_15"; gene_id "Isoform336315_15.gene"; gene_name "Isoform336315_15";
chr8	Mandalorion	CDS	105929084	105929210	.	+	.	transcript_id "Isoform336315_15"; gene_id "Isoform336315_15.gene"; gene_name "Isoform336315_15";
chr8	Mandalorion	exon	105942536	105944035	.	+	.	transcript_id "Isoform336315_15"; gene_id "Isoform336315_15.gene"; gene_name "Isoform336315_15";
chr8	Mandalorion	CDS	105942536	105942555	.	+	.	transcript_id "Isoform336315_15"; gene_id "Isoform336315_15.gene"; gene_name "Isoform336315_15";
chr8	Mandalorion	stop_codon	105942556	105942558	.	+	.	transcript_id "Isoform336315_15"; gene_id "Isoform336315_15.gene"; gene_name "Isoform336315_15";
chr8	Mandalorion	transcript	105979276	105981758	.	-	.	transcript_id "Isoform336324_21"; gene_id "Isoform336324_21.gene"; gene_name "Isoform336324_21";
chr8	Mandalorion	exon	105979276	105981474	.	-	.	transcript_id "Isoform336324_21"; gene_id "Isoform336324_21.gene"; gene_name "Isoform336324_21";
chr8	Mandalorion	start_codon	105981384	105981386	.	-	.	transcript_id "Isoform336324_21"; gene_id "Isoform336324_21.gene"; gene_name "Isoform336324_21";
chr8	Mandalorion	CDS	105980190	105981386	.	-	.	transcript_id "Isoform336324_21"; gene_id "Isoform336324_21.gene"; gene_name "Isoform336324_21";
chr8	Mandalorion	stop_codon	105980187	105980189	.	-	.	transcript_id "Isoform336324_21"; gene_id "Isoform336324_21.gene"; gene_name "Isoform336324_21";
chr8	Mandalorion	exon	105981663	105981758	.	-	.	transcript_id "Isoform336324_21"; gene_id "Isoform336324_21.gene"; gene_name "Isoform336324_21";
chr8	Mandalorion	transcript	105984918	105991241	.	-	.	transcript_id "Isoform336336_423"; gene_id "Isoform336336_423.gene"; gene_name "Isoform336336_423";
chr8	Mandalorion	exon	105984918	105985927	.	-	.	transcript_id "Isoform336336_423"; gene_id "Isoform336336_423.gene"; gene_name "Isoform336336_423";
chr8	Mandalorion	CDS	105985620	105985927	.	-	.	transcript_id "Isoform336336_423"; gene_id "Isoform336336_423.gene"; gene_name "Isoform336336_423";
chr8	Mandalorion	stop_codon	105985617	105985619	.	-	.	transcript_id "Isoform336336_423"; gene_id "Isoform336336_423.gene"; gene_name "Isoform336336_423";
chr8	Mandalorion	exon	105986069	105986261	.	-	.	transcript_id "Isoform336336_423"; gene_id "Isoform336336_423.gene"; gene_name "Isoform336336_423";
chr8	Mandalorion	CDS	105986069	105986261	.	-	.	transcript_id "Isoform336336_423"; gene_id "Isoform336336_423.gene"; gene_name "Isoform336336_423";
chr8	Mandalorion	exon	105986342	105986619	.	-	.	transcript_id "Isoform336336_423"; gene_id "Isoform336336_423.gene"; gene_name "Isoform336336_423";
chr8	Mandalorion	CDS	105986342	105986619	.	-	.	transcript_id "Isoform336336_423"; gene_id "Isoform336336_423.gene"; gene_name "Isoform336336_423";
chr8	Mandalorion	exon	105987154	105987312	.	-	.	transcript_id "Isoform336336_423"; gene_id "Isoform336336_423.gene"; gene_name "Isoform336336_423";
chr8	Mandalorion	start_codon	105987302	105987304	.	-	.	transcript_id "Isoform336336_423"; gene_id "Isoform336336_423.gene"; gene_name "Isoform336336_423";
chr8	Mandalorion	CDS	105987154	105987304	.	-	.	transcript_id "Isoform336336_423"; gene_id "Isoform336336_423.gene"; gene_name "Isoform336336_423";
chr8	Mandalorion	exon	105991193	105991241	.	-	.	transcript_id "Isoform336336_423"; gene_id "Isoform336336_423.gene"; gene_name "Isoform336336_423";
chr8	Mandalorion	transcript	105985204	105991241	.	-	.	transcript_id "Isoform336338_2252"; gene_id "Isoform336338_2252.gene"; gene_name "Isoform336338_2252";
chr8	Mandalorion	exon	105985204	105985927	.	-	.	transcript_id "Isoform336338_2252"; gene_id "Isoform336338_2252.gene"; gene_name "Isoform336338_2252";
chr8	Mandalorion	CDS	105985620	105985927	.	-	.	transcript_id "Isoform336338_2252"; gene_id "Isoform336338_2252.gene"; gene_name "Isoform336338_2252";
chr8	Mandalorion	stop_codon	105985617	105985619	.	-	.	transcript_id "Isoform336338_2252"; gene_id "Isoform336338_2252.gene"; gene_name "Isoform336338_2252";
chr8	Mandalorion	exon	105986069	105986261	.	-	.	transcript_id "Isoform336338_2252"; gene_id "Isoform336338_2252.gene"; gene_name "Isoform336338_2252";
chr8	Mandalorion	CDS	105986069	105986261	.	-	.	transcript_id "Isoform336338_2252"; gene_id "Isoform336338_2252.gene"; gene_name "Isoform336338_2252";
chr8	Mandalorion	exon	105986342	105986619	.	-	.	transcript_id "Isoform336338_2252"; gene_id "Isoform336338_2252.gene"; gene_name "Isoform336338_2252";
chr8	Mandalorion	CDS	105986342	105986619	.	-	.	transcript_id "Isoform336338_2252"; gene_id "Isoform336338_2252.gene"; gene_name "Isoform336338_2252";
chr8	Mandalorion	exon	105987154	105987312	.	-	.	transcript_id "Isoform336338_2252"; gene_id "Isoform336338_2252.gene"; gene_name "Isoform336338_2252";
chr8	Mandalorion	start_codon	105987302	105987304	.	-	.	transcript_id "Isoform336338_2252"; gene_id "Isoform336338_2252.gene"; gene_name "Isoform336338_2252";
chr8	Mandalorion	CDS	105987154	105987304	.	-	.	transcript_id "Isoform336338_2252"; gene_id "Isoform336338_2252.gene"; gene_name "Isoform336338_2252";
chr8	Mandalorion	exon	105991193	105991241	.	-	.	transcript_id "Isoform336338_2252"; gene_id "Isoform336338_2252.gene"; gene_name "Isoform336338_2252";
chr8	Mandalorion	transcript	105985202	105991224	.	-	.	transcript_id "Isoform336342_59"; gene_id "Isoform336342_59.gene"; gene_name "Isoform336342_59";
chr8	Mandalorion	exon	105985202	105985927	.	-	.	transcript_id "Isoform336342_59"; gene_id "Isoform336342_59.gene"; gene_name "Isoform336342_59";
chr8	Mandalorion	CDS	105985620	105985927	.	-	.	transcript_id "Isoform336342_59"; gene_id "Isoform336342_59.gene"; gene_name "Isoform336342_59";
chr8	Mandalorion	stop_codon	105985617	105985619	.	-	.	transcript_id "Isoform336342_59"; gene_id "Isoform336342_59.gene"; gene_name "Isoform336342_59";
chr8	Mandalorion	exon	105986069	105986261	.	-	.	transcript_id "Isoform336342_59"; gene_id "Isoform336342_59.gene"; gene_name "Isoform336342_59";
chr8	Mandalorion	CDS	105986069	105986261	.	-	.	transcript_id "Isoform336342_59"; gene_id "Isoform336342_59.gene"; gene_name "Isoform336342_59";
chr8	Mandalorion	exon	105986342	105986796	.	-	.	transcript_id "Isoform336342_59"; gene_id "Isoform336342_59.gene"; gene_name "Isoform336342_59";
chr8	Mandalorion	start_codon	105986462	105986464	.	-	.	transcript_id "Isoform336342_59"; gene_id "Isoform336342_59.gene"; gene_name "Isoform336342_59";
chr8	Mandalorion	CDS	105986342	105986464	.	-	.	transcript_id "Isoform336342_59"; gene_id "Isoform336342_59.gene"; gene_name "Isoform336342_59";
chr8	Mandalorion	exon	105987154	105987312	.	-	.	transcript_id "Isoform336342_59"; gene_id "Isoform336342_59.gene"; gene_name "Isoform336342_59";
chr8	Mandalorion	exon	105991193	105991224	.	-	.	transcript_id "Isoform336342_59"; gene_id "Isoform336342_59.gene"; gene_name "Isoform336342_59";
chr8	Mandalorion	transcript	105985202	105991241	.	-	.	transcript_id "Isoform336353_56"; gene_id "Isoform336353_56.gene"; gene_name "Isoform336353_56";
chr8	Mandalorion	exon	105985202	105985927	.	-	.	transcript_id "Isoform336353_56"; gene_id "Isoform336353_56.gene"; gene_name "Isoform336353_56";
chr8	Mandalorion	CDS	105985620	105985927	.	-	.	transcript_id "Isoform336353_56"; gene_id "Isoform336353_56.gene"; gene_name "Isoform336353_56";
chr8	Mandalorion	stop_codon	105985617	105985619	.	-	.	transcript_id "Isoform336353_56"; gene_id "Isoform336353_56.gene"; gene_name "Isoform336353_56";
chr8	Mandalorion	exon	105986069	105987312	.	-	.	transcript_id "Isoform336353_56"; gene_id "Isoform336353_56.gene"; gene_name "Isoform336353_56";
chr8	Mandalorion	start_codon	105986313	105986315	.	-	.	transcript_id "Isoform336353_56"; gene_id "Isoform336353_56.gene"; gene_name "Isoform336353_56";
chr8	Mandalorion	CDS	105986069	105986315	.	-	.	transcript_id "Isoform336353_56"; gene_id "Isoform336353_56.gene"; gene_name "Isoform336353_56";
chr8	Mandalorion	exon	105991193	105991241	.	-	.	transcript_id "Isoform336353_56"; gene_id "Isoform336353_56.gene"; gene_name "Isoform336353_56";
chr8	Mandalorion	transcript	105951835	105979682	.	+	.	transcript_id "Isoform336362_31"; gene_id "Isoform336362_31.gene"; gene_name "Isoform336362_31";
chr8	Mandalorion	exon	105951835	105952118	.	+	.	transcript_id "Isoform336362_31"; gene_id "Isoform336362_31.gene"; gene_name "Isoform336362_31";
chr8	Mandalorion	exon	105957760	105957842	.	+	.	transcript_id "Isoform336362_31"; gene_id "Isoform336362_31.gene"; gene_name "Isoform336362_31";
chr8	Mandalorion	exon	105961114	105961197	.	+	.	transcript_id "Isoform336362_31"; gene_id "Isoform336362_31.gene"; gene_name "Isoform336362_31";
chr8	Mandalorion	exon	105965055	105965098	.	+	.	transcript_id "Isoform336362_31"; gene_id "Isoform336362_31.gene"; gene_name "Isoform336362_31";
chr8	Mandalorion	exon	105966143	105966200	.	+	.	transcript_id "Isoform336362_31"; gene_id "Isoform336362_31.gene"; gene_name "Isoform336362_31";
chr8	Mandalorion	exon	105966303	105966382	.	+	.	transcript_id "Isoform336362_31"; gene_id "Isoform336362_31.gene"; gene_name "Isoform336362_31";
chr8	Mandalorion	exon	105966610	105966704	.	+	.	transcript_id "Isoform336362_31"; gene_id "Isoform336362_31.gene"; gene_name "Isoform336362_31";
chr8	Mandalorion	exon	105967473	105967570	.	+	.	transcript_id "Isoform336362_31"; gene_id "Isoform336362_31.gene"; gene_name "Isoform336362_31";
chr8	Mandalorion	start_codon	105967533	105967535	.	+	.	transcript_id "Isoform336362_31"; gene_id "Isoform336362_31.gene"; gene_name "Isoform336362_31";
chr8	Mandalorion	CDS	105967533	105967570	.	+	.	transcript_id "Isoform336362_31"; gene_id "Isoform336362_31.gene"; gene_name "Isoform336362_31";
chr8	Mandalorion	exon	105967659	105967771	.	+	.	transcript_id "Isoform336362_31"; gene_id "Isoform336362_31.gene"; gene_name "Isoform336362_31";
chr8	Mandalorion	CDS	105967659	105967771	.	+	.	transcript_id "Isoform336362_31"; gene_id "Isoform336362_31.gene"; gene_name "Isoform336362_31";
chr8	Mandalorion	exon	105973053	105973186	.	+	.	transcript_id "Isoform336362_31"; gene_id "Isoform336362_31.gene"; gene_name "Isoform336362_31";
chr8	Mandalorion	CDS	105973053	105973186	.	+	.	transcript_id "Isoform336362_31"; gene_id "Isoform336362_31.gene"; gene_name "Isoform336362_31";
chr8	Mandalorion	exon	105973470	105973553	.	+	.	transcript_id "Isoform336362_31"; gene_id "Isoform336362_31.gene"; gene_name "Isoform336362_31";
chr8	Mandalorion	CDS	105973470	105973553	.	+	.	transcript_id "Isoform336362_31"; gene_id "Isoform336362_31.gene"; gene_name "Isoform336362_31";
chr8	Mandalorion	exon	105974728	105974810	.	+	.	transcript_id "Isoform336362_31"; gene_id "Isoform336362_31.gene"; gene_name "Isoform336362_31";
chr8	Mandalorion	CDS	105974728	105974810	.	+	.	transcript_id "Isoform336362_31"; gene_id "Isoform336362_31.gene"; gene_name "Isoform336362_31";
chr8	Mandalorion	exon	105975375	105975418	.	+	.	transcript_id "Isoform336362_31"; gene_id "Isoform336362_31.gene"; gene_name "Isoform336362_31";
chr8	Mandalorion	CDS	105975375	105975418	.	+	.	transcript_id "Isoform336362_31"; gene_id "Isoform336362_31.gene"; gene_name "Isoform336362_31";
chr8	Mandalorion	exon	105976051	105976094	.	+	.	transcript_id "Isoform336362_31"; gene_id "Isoform336362_31.gene"; gene_name "Isoform336362_31";
chr8	Mandalorion	CDS	105976051	105976094	.	+	.	transcript_id "Isoform336362_31"; gene_id "Isoform336362_31.gene"; gene_name "Isoform336362_31";
chr8	Mandalorion	exon	105976229	105976287	.	+	.	transcript_id "Isoform336362_31"; gene_id "Isoform336362_31.gene"; gene_name "Isoform336362_31";
chr8	Mandalorion	CDS	105976229	105976287	.	+	.	transcript_id "Isoform336362_31"; gene_id "Isoform336362_31.gene"; gene_name "Isoform336362_31";
chr8	Mandalorion	exon	105977351	105977423	.	+	.	transcript_id "Isoform336362_31"; gene_id "Isoform336362_31.gene"; gene_name "Isoform336362_31";
chr8	Mandalorion	CDS	105977351	105977423	.	+	.	transcript_id "Isoform336362_31"; gene_id "Isoform336362_31.gene"; gene_name "Isoform336362_31";
chr8	Mandalorion	exon	105978230	105979682	.	+	.	transcript_id "Isoform336362_31"; gene_id "Isoform336362_31.gene"; gene_name "Isoform336362_31";
chr8	Mandalorion	CDS	105978230	105978313	.	+	.	transcript_id "Isoform336362_31"; gene_id "Isoform336362_31.gene"; gene_name "Isoform336362_31";
chr8	Mandalorion	stop_codon	105978314	105978316	.	+	.	transcript_id "Isoform336362_31"; gene_id "Isoform336362_31.gene"; gene_name "Isoform336362_31";
chr8	Mandalorion	transcript	105951817	105979682	.	+	.	transcript_id "Isoform336366_113"; gene_id "Isoform336366_113.gene"; gene_name "Isoform336366_113";
chr8	Mandalorion	exon	105951817	105952118	.	+	.	transcript_id "Isoform336366_113"; gene_id "Isoform336366_113.gene"; gene_name "Isoform336366_113";
chr8	Mandalorion	start_codon	105952055	105952057	.	+	.	transcript_id "Isoform336366_113"; gene_id "Isoform336366_113.gene"; gene_name "Isoform336366_113";
chr8	Mandalorion	CDS	105952055	105952118	.	+	.	transcript_id "Isoform336366_113"; gene_id "Isoform336366_113.gene"; gene_name "Isoform336366_113";
chr8	Mandalorion	exon	105957760	105957842	.	+	.	transcript_id "Isoform336366_113"; gene_id "Isoform336366_113.gene"; gene_name "Isoform336366_113";
chr8	Mandalorion	CDS	105957760	105957842	.	+	.	transcript_id "Isoform336366_113"; gene_id "Isoform336366_113.gene"; gene_name "Isoform336366_113";
chr8	Mandalorion	exon	105961114	105961197	.	+	.	transcript_id "Isoform336366_113"; gene_id "Isoform336366_113.gene"; gene_name "Isoform336366_113";
chr8	Mandalorion	CDS	105961114	105961197	.	+	.	transcript_id "Isoform336366_113"; gene_id "Isoform336366_113.gene"; gene_name "Isoform336366_113";
chr8	Mandalorion	exon	105965055	105965098	.	+	.	transcript_id "Isoform336366_113"; gene_id "Isoform336366_113.gene"; gene_name "Isoform336366_113";
chr8	Mandalorion	CDS	105965055	105965098	.	+	.	transcript_id "Isoform336366_113"; gene_id "Isoform336366_113.gene"; gene_name "Isoform336366_113";
chr8	Mandalorion	exon	105966303	105966382	.	+	.	transcript_id "Isoform336366_113"; gene_id "Isoform336366_113.gene"; gene_name "Isoform336366_113";
chr8	Mandalorion	CDS	105966303	105966382	.	+	.	transcript_id "Isoform336366_113"; gene_id "Isoform336366_113.gene"; gene_name "Isoform336366_113";
chr8	Mandalorion	exon	105966610	105966704	.	+	.	transcript_id "Isoform336366_113"; gene_id "Isoform336366_113.gene"; gene_name "Isoform336366_113";
chr8	Mandalorion	CDS	105966610	105966704	.	+	.	transcript_id "Isoform336366_113"; gene_id "Isoform336366_113.gene"; gene_name "Isoform336366_113";
chr8	Mandalorion	exon	105967473	105967570	.	+	.	transcript_id "Isoform336366_113"; gene_id "Isoform336366_113.gene"; gene_name "Isoform336366_113";
chr8	Mandalorion	CDS	105967473	105967570	.	+	.	transcript_id "Isoform336366_113"; gene_id "Isoform336366_113.gene"; gene_name "Isoform336366_113";
chr8	Mandalorion	exon	105967659	105967771	.	+	.	transcript_id "Isoform336366_113"; gene_id "Isoform336366_113.gene"; gene_name "Isoform336366_113";
chr8	Mandalorion	CDS	105967659	105967771	.	+	.	transcript_id "Isoform336366_113"; gene_id "Isoform336366_113.gene"; gene_name "Isoform336366_113";
chr8	Mandalorion	exon	105973053	105973186	.	+	.	transcript_id "Isoform336366_113"; gene_id "Isoform336366_113.gene"; gene_name "Isoform336366_113";
chr8	Mandalorion	CDS	105973053	105973186	.	+	.	transcript_id "Isoform336366_113"; gene_id "Isoform336366_113.gene"; gene_name "Isoform336366_113";
chr8	Mandalorion	exon	105973470	105973553	.	+	.	transcript_id "Isoform336366_113"; gene_id "Isoform336366_113.gene"; gene_name "Isoform336366_113";
chr8	Mandalorion	CDS	105973470	105973553	.	+	.	transcript_id "Isoform336366_113"; gene_id "Isoform336366_113.gene"; gene_name "Isoform336366_113";
chr8	Mandalorion	exon	105974728	105974810	.	+	.	transcript_id "Isoform336366_113"; gene_id "Isoform336366_113.gene"; gene_name "Isoform336366_113";
chr8	Mandalorion	CDS	105974728	105974810	.	+	.	transcript_id "Isoform336366_113"; gene_id "Isoform336366_113.gene"; gene_name "Isoform336366_113";
chr8	Mandalorion	exon	105975375	105975418	.	+	.	transcript_id "Isoform336366_113"; gene_id "Isoform336366_113.gene"; gene_name "Isoform336366_113";
chr8	Mandalorion	CDS	105975375	105975418	.	+	.	transcript_id "Isoform336366_113"; gene_id "Isoform336366_113.gene"; gene_name "Isoform336366_113";
chr8	Mandalorion	exon	105975961	105976094	.	+	.	transcript_id "Isoform336366_113"; gene_id "Isoform336366_113.gene"; gene_name "Isoform336366_113";
chr8	Mandalorion	CDS	105975961	105976094	.	+	.	transcript_id "Isoform336366_113"; gene_id "Isoform336366_113.gene"; gene_name "Isoform336366_113";
chr8	Mandalorion	exon	105976229	105976287	.	+	.	transcript_id "Isoform336366_113"; gene_id "Isoform336366_113.gene"; gene_name "Isoform336366_113";
chr8	Mandalorion	CDS	105976229	105976287	.	+	.	transcript_id "Isoform336366_113"; gene_id "Isoform336366_113.gene"; gene_name "Isoform336366_113";
chr8	Mandalorion	exon	105977351	105977423	.	+	.	transcript_id "Isoform336366_113"; gene_id "Isoform336366_113.gene"; gene_name "Isoform336366_113";
chr8	Mandalorion	CDS	105977351	105977423	.	+	.	transcript_id "Isoform336366_113"; gene_id "Isoform336366_113.gene"; gene_name "Isoform336366_113";
chr8	Mandalorion	exon	105978230	105979682	.	+	.	transcript_id "Isoform336366_113"; gene_id "Isoform336366_113.gene"; gene_name "Isoform336366_113";
chr8	Mandalorion	CDS	105978230	105978313	.	+	.	transcript_id "Isoform336366_113"; gene_id "Isoform336366_113.gene"; gene_name "Isoform336366_113";
chr8	Mandalorion	stop_codon	105978314	105978316	.	+	.	transcript_id "Isoform336366_113"; gene_id "Isoform336366_113.gene"; gene_name "Isoform336366_113";
chr8	Mandalorion	transcript	105951817	105979682	.	+	.	transcript_id "Isoform336378_1760"; gene_id "Isoform336378_1760.gene"; gene_name "Isoform336378_1760";
chr8	Mandalorion	exon	105951817	105952118	.	+	.	transcript_id "Isoform336378_1760"; gene_id "Isoform336378_1760.gene"; gene_name "Isoform336378_1760";
chr8	Mandalorion	start_codon	105952055	105952057	.	+	.	transcript_id "Isoform336378_1760"; gene_id "Isoform336378_1760.gene"; gene_name "Isoform336378_1760";
chr8	Mandalorion	CDS	105952055	105952118	.	+	.	transcript_id "Isoform336378_1760"; gene_id "Isoform336378_1760.gene"; gene_name "Isoform336378_1760";
chr8	Mandalorion	exon	105957760	105957842	.	+	.	transcript_id "Isoform336378_1760"; gene_id "Isoform336378_1760.gene"; gene_name "Isoform336378_1760";
chr8	Mandalorion	CDS	105957760	105957842	.	+	.	transcript_id "Isoform336378_1760"; gene_id "Isoform336378_1760.gene"; gene_name "Isoform336378_1760";
chr8	Mandalorion	exon	105961114	105961197	.	+	.	transcript_id "Isoform336378_1760"; gene_id "Isoform336378_1760.gene"; gene_name "Isoform336378_1760";
chr8	Mandalorion	CDS	105961114	105961197	.	+	.	transcript_id "Isoform336378_1760"; gene_id "Isoform336378_1760.gene"; gene_name "Isoform336378_1760";
chr8	Mandalorion	exon	105965055	105965098	.	+	.	transcript_id "Isoform336378_1760"; gene_id "Isoform336378_1760.gene"; gene_name "Isoform336378_1760";
chr8	Mandalorion	CDS	105965055	105965098	.	+	.	transcript_id "Isoform336378_1760"; gene_id "Isoform336378_1760.gene"; gene_name "Isoform336378_1760";
chr8	Mandalorion	exon	105966303	105966382	.	+	.	transcript_id "Isoform336378_1760"; gene_id "Isoform336378_1760.gene"; gene_name "Isoform336378_1760";
chr8	Mandalorion	CDS	105966303	105966382	.	+	.	transcript_id "Isoform336378_1760"; gene_id "Isoform336378_1760.gene"; gene_name "Isoform336378_1760";
chr8	Mandalorion	exon	105966610	105966704	.	+	.	transcript_id "Isoform336378_1760"; gene_id "Isoform336378_1760.gene"; gene_name "Isoform336378_1760";
chr8	Mandalorion	CDS	105966610	105966704	.	+	.	transcript_id "Isoform336378_1760"; gene_id "Isoform336378_1760.gene"; gene_name "Isoform336378_1760";
chr8	Mandalorion	exon	105967473	105967570	.	+	.	transcript_id "Isoform336378_1760"; gene_id "Isoform336378_1760.gene"; gene_name "Isoform336378_1760";
chr8	Mandalorion	CDS	105967473	105967570	.	+	.	transcript_id "Isoform336378_1760"; gene_id "Isoform336378_1760.gene"; gene_name "Isoform336378_1760";
chr8	Mandalorion	exon	105967659	105967771	.	+	.	transcript_id "Isoform336378_1760"; gene_id "Isoform336378_1760.gene"; gene_name "Isoform336378_1760";
chr8	Mandalorion	CDS	105967659	105967771	.	+	.	transcript_id "Isoform336378_1760"; gene_id "Isoform336378_1760.gene"; gene_name "Isoform336378_1760";
chr8	Mandalorion	exon	105973053	105973186	.	+	.	transcript_id "Isoform336378_1760"; gene_id "Isoform336378_1760.gene"; gene_name "Isoform336378_1760";
chr8	Mandalorion	CDS	105973053	105973186	.	+	.	transcript_id "Isoform336378_1760"; gene_id "Isoform336378_1760.gene"; gene_name "Isoform336378_1760";
chr8	Mandalorion	exon	105973470	105973553	.	+	.	transcript_id "Isoform336378_1760"; gene_id "Isoform336378_1760.gene"; gene_name "Isoform336378_1760";
chr8	Mandalorion	CDS	105973470	105973553	.	+	.	transcript_id "Isoform336378_1760"; gene_id "Isoform336378_1760.gene"; gene_name "Isoform336378_1760";
chr8	Mandalorion	exon	105974728	105974810	.	+	.	transcript_id "Isoform336378_1760"; gene_id "Isoform336378_1760.gene"; gene_name "Isoform336378_1760";
chr8	Mandalorion	CDS	105974728	105974810	.	+	.	transcript_id "Isoform336378_1760"; gene_id "Isoform336378_1760.gene"; gene_name "Isoform336378_1760";
chr8	Mandalorion	exon	105975375	105975418	.	+	.	transcript_id "Isoform336378_1760"; gene_id "Isoform336378_1760.gene"; gene_name "Isoform336378_1760";
chr8	Mandalorion	CDS	105975375	105975418	.	+	.	transcript_id "Isoform336378_1760"; gene_id "Isoform336378_1760.gene"; gene_name "Isoform336378_1760";
chr8	Mandalorion	exon	105976051	105976094	.	+	.	transcript_id "Isoform336378_1760"; gene_id "Isoform336378_1760.gene"; gene_name "Isoform336378_1760";
chr8	Mandalorion	CDS	105976051	105976094	.	+	.	transcript_id "Isoform336378_1760"; gene_id "Isoform336378_1760.gene"; gene_name "Isoform336378_1760";
chr8	Mandalorion	exon	105976229	105976287	.	+	.	transcript_id "Isoform336378_1760"; gene_id "Isoform336378_1760.gene"; gene_name "Isoform336378_1760";
chr8	Mandalorion	CDS	105976229	105976287	.	+	.	transcript_id "Isoform336378_1760"; gene_id "Isoform336378_1760.gene"; gene_name "Isoform336378_1760";
chr8	Mandalorion	exon	105977351	105977423	.	+	.	transcript_id "Isoform336378_1760"; gene_id "Isoform336378_1760.gene"; gene_name "Isoform336378_1760";
chr8	Mandalorion	CDS	105977351	105977423	.	+	.	transcript_id "Isoform336378_1760"; gene_id "Isoform336378_1760.gene"; gene_name "Isoform336378_1760";
chr8	Mandalorion	exon	105978230	105979682	.	+	.	transcript_id "Isoform336378_1760"; gene_id "Isoform336378_1760.gene"; gene_name "Isoform336378_1760";
chr8	Mandalorion	CDS	105978230	105978313	.	+	.	transcript_id "Isoform336378_1760"; gene_id "Isoform336378_1760.gene"; gene_name "Isoform336378_1760";
chr8	Mandalorion	stop_codon	105978314	105978316	.	+	.	transcript_id "Isoform336378_1760"; gene_id "Isoform336378_1760.gene"; gene_name "Isoform336378_1760";
chr8	Mandalorion	transcript	105951817	105979682	.	+	.	transcript_id "Isoform336386_156"; gene_id "Isoform336386_156.gene"; gene_name "Isoform336386_156";
chr8	Mandalorion	exon	105951817	105952118	.	+	.	transcript_id "Isoform336386_156"; gene_id "Isoform336386_156.gene"; gene_name "Isoform336386_156";
chr8	Mandalorion	start_codon	105952055	105952057	.	+	.	transcript_id "Isoform336386_156"; gene_id "Isoform336386_156.gene"; gene_name "Isoform336386_156";
chr8	Mandalorion	CDS	105952055	105952118	.	+	.	transcript_id "Isoform336386_156"; gene_id "Isoform336386_156.gene"; gene_name "Isoform336386_156";
chr8	Mandalorion	exon	105957760	105957842	.	+	.	transcript_id "Isoform336386_156"; gene_id "Isoform336386_156.gene"; gene_name "Isoform336386_156";
chr8	Mandalorion	CDS	105957760	105957842	.	+	.	transcript_id "Isoform336386_156"; gene_id "Isoform336386_156.gene"; gene_name "Isoform336386_156";
chr8	Mandalorion	exon	105961114	105961197	.	+	.	transcript_id "Isoform336386_156"; gene_id "Isoform336386_156.gene"; gene_name "Isoform336386_156";
chr8	Mandalorion	CDS	105961114	105961197	.	+	.	transcript_id "Isoform336386_156"; gene_id "Isoform336386_156.gene"; gene_name "Isoform336386_156";
chr8	Mandalorion	exon	105965055	105965098	.	+	.	transcript_id "Isoform336386_156"; gene_id "Isoform336386_156.gene"; gene_name "Isoform336386_156";
chr8	Mandalorion	CDS	105965055	105965098	.	+	.	transcript_id "Isoform336386_156"; gene_id "Isoform336386_156.gene"; gene_name "Isoform336386_156";
chr8	Mandalorion	exon	105966303	105966382	.	+	.	transcript_id "Isoform336386_156"; gene_id "Isoform336386_156.gene"; gene_name "Isoform336386_156";
chr8	Mandalorion	CDS	105966303	105966382	.	+	.	transcript_id "Isoform336386_156"; gene_id "Isoform336386_156.gene"; gene_name "Isoform336386_156";
chr8	Mandalorion	exon	105966610	105966704	.	+	.	transcript_id "Isoform336386_156"; gene_id "Isoform336386_156.gene"; gene_name "Isoform336386_156";
chr8	Mandalorion	CDS	105966610	105966704	.	+	.	transcript_id "Isoform336386_156"; gene_id "Isoform336386_156.gene"; gene_name "Isoform336386_156";
chr8	Mandalorion	exon	105967659	105967771	.	+	.	transcript_id "Isoform336386_156"; gene_id "Isoform336386_156.gene"; gene_name "Isoform336386_156";
chr8	Mandalorion	CDS	105967659	105967703	.	+	.	transcript_id "Isoform336386_156"; gene_id "Isoform336386_156.gene"; gene_name "Isoform336386_156";
chr8	Mandalorion	stop_codon	105967704	105967706	.	+	.	transcript_id "Isoform336386_156"; gene_id "Isoform336386_156.gene"; gene_name "Isoform336386_156";
chr8	Mandalorion	exon	105973053	105973186	.	+	.	transcript_id "Isoform336386_156"; gene_id "Isoform336386_156.gene"; gene_name "Isoform336386_156";
chr8	Mandalorion	exon	105973470	105973553	.	+	.	transcript_id "Isoform336386_156"; gene_id "Isoform336386_156.gene"; gene_name "Isoform336386_156";
chr8	Mandalorion	exon	105974728	105974810	.	+	.	transcript_id "Isoform336386_156"; gene_id "Isoform336386_156.gene"; gene_name "Isoform336386_156";
chr8	Mandalorion	exon	105975375	105975418	.	+	.	transcript_id "Isoform336386_156"; gene_id "Isoform336386_156.gene"; gene_name "Isoform336386_156";
chr8	Mandalorion	exon	105976051	105976094	.	+	.	transcript_id "Isoform336386_156"; gene_id "Isoform336386_156.gene"; gene_name "Isoform336386_156";
chr8	Mandalorion	exon	105976229	105976287	.	+	.	transcript_id "Isoform336386_156"; gene_id "Isoform336386_156.gene"; gene_name "Isoform336386_156";
chr8	Mandalorion	exon	105977351	105977423	.	+	.	transcript_id "Isoform336386_156"; gene_id "Isoform336386_156.gene"; gene_name "Isoform336386_156";
chr8	Mandalorion	exon	105978230	105979682	.	+	.	transcript_id "Isoform336386_156"; gene_id "Isoform336386_156.gene"; gene_name "Isoform336386_156";
chr8	Mandalorion	transcript	105951817	105979682	.	+	.	transcript_id "Isoform336391_24"; gene_id "Isoform336391_24.gene"; gene_name "Isoform336391_24";
chr8	Mandalorion	exon	105951817	105952118	.	+	.	transcript_id "Isoform336391_24"; gene_id "Isoform336391_24.gene"; gene_name "Isoform336391_24";
chr8	Mandalorion	exon	105957760	105957842	.	+	.	transcript_id "Isoform336391_24"; gene_id "Isoform336391_24.gene"; gene_name "Isoform336391_24";
chr8	Mandalorion	exon	105961114	105961197	.	+	.	transcript_id "Isoform336391_24"; gene_id "Isoform336391_24.gene"; gene_name "Isoform336391_24";
chr8	Mandalorion	exon	105965055	105965098	.	+	.	transcript_id "Isoform336391_24"; gene_id "Isoform336391_24.gene"; gene_name "Isoform336391_24";
chr8	Mandalorion	exon	105966303	105966382	.	+	.	transcript_id "Isoform336391_24"; gene_id "Isoform336391_24.gene"; gene_name "Isoform336391_24";
chr8	Mandalorion	exon	105967659	105967771	.	+	.	transcript_id "Isoform336391_24"; gene_id "Isoform336391_24.gene"; gene_name "Isoform336391_24";
chr8	Mandalorion	start_codon	105967669	105967671	.	+	.	transcript_id "Isoform336391_24"; gene_id "Isoform336391_24.gene"; gene_name "Isoform336391_24";
chr8	Mandalorion	CDS	105967669	105967771	.	+	.	transcript_id "Isoform336391_24"; gene_id "Isoform336391_24.gene"; gene_name "Isoform336391_24";
chr8	Mandalorion	exon	105973053	105973186	.	+	.	transcript_id "Isoform336391_24"; gene_id "Isoform336391_24.gene"; gene_name "Isoform336391_24";
chr8	Mandalorion	CDS	105973053	105973186	.	+	.	transcript_id "Isoform336391_24"; gene_id "Isoform336391_24.gene"; gene_name "Isoform336391_24";
chr8	Mandalorion	exon	105973470	105973553	.	+	.	transcript_id "Isoform336391_24"; gene_id "Isoform336391_24.gene"; gene_name "Isoform336391_24";
chr8	Mandalorion	CDS	105973470	105973553	.	+	.	transcript_id "Isoform336391_24"; gene_id "Isoform336391_24.gene"; gene_name "Isoform336391_24";
chr8	Mandalorion	exon	105974728	105974810	.	+	.	transcript_id "Isoform336391_24"; gene_id "Isoform336391_24.gene"; gene_name "Isoform336391_24";
chr8	Mandalorion	CDS	105974728	105974810	.	+	.	transcript_id "Isoform336391_24"; gene_id "Isoform336391_24.gene"; gene_name "Isoform336391_24";
chr8	Mandalorion	exon	105975375	105975418	.	+	.	transcript_id "Isoform336391_24"; gene_id "Isoform336391_24.gene"; gene_name "Isoform336391_24";
chr8	Mandalorion	CDS	105975375	105975418	.	+	.	transcript_id "Isoform336391_24"; gene_id "Isoform336391_24.gene"; gene_name "Isoform336391_24";
chr8	Mandalorion	exon	105976051	105976094	.	+	.	transcript_id "Isoform336391_24"; gene_id "Isoform336391_24.gene"; gene_name "Isoform336391_24";
chr8	Mandalorion	CDS	105976051	105976094	.	+	.	transcript_id "Isoform336391_24"; gene_id "Isoform336391_24.gene"; gene_name "Isoform336391_24";
chr8	Mandalorion	exon	105976229	105976287	.	+	.	transcript_id "Isoform336391_24"; gene_id "Isoform336391_24.gene"; gene_name "Isoform336391_24";
chr8	Mandalorion	CDS	105976229	105976287	.	+	.	transcript_id "Isoform336391_24"; gene_id "Isoform336391_24.gene"; gene_name "Isoform336391_24";
chr8	Mandalorion	exon	105977351	105977423	.	+	.	transcript_id "Isoform336391_24"; gene_id "Isoform336391_24.gene"; gene_name "Isoform336391_24";
chr8	Mandalorion	CDS	105977351	105977423	.	+	.	transcript_id "Isoform336391_24"; gene_id "Isoform336391_24.gene"; gene_name "Isoform336391_24";
chr8	Mandalorion	exon	105978230	105979682	.	+	.	transcript_id "Isoform336391_24"; gene_id "Isoform336391_24.gene"; gene_name "Isoform336391_24";
chr8	Mandalorion	CDS	105978230	105978313	.	+	.	transcript_id "Isoform336391_24"; gene_id "Isoform336391_24.gene"; gene_name "Isoform336391_24";
chr8	Mandalorion	stop_codon	105978314	105978316	.	+	.	transcript_id "Isoform336391_24"; gene_id "Isoform336391_24.gene"; gene_name "Isoform336391_24";
chr8	Mandalorion	transcript	105991308	105995953	.	+	.	transcript_id "Isoform336395_23"; gene_id "Isoform336395_23.gene"; gene_name "Isoform336395_23";
chr8	Mandalorion	exon	105991308	105991392	.	+	.	transcript_id "Isoform336395_23"; gene_id "Isoform336395_23.gene"; gene_name "Isoform336395_23";
chr8	Mandalorion	exon	105993327	105995953	.	+	.	transcript_id "Isoform336395_23"; gene_id "Isoform336395_23.gene"; gene_name "Isoform336395_23";
chr8	Mandalorion	start_codon	105995096	105995098	.	+	.	transcript_id "Isoform336395_23"; gene_id "Isoform336395_23.gene"; gene_name "Isoform336395_23";
chr8	Mandalorion	CDS	105995096	105995611	.	+	.	transcript_id "Isoform336395_23"; gene_id "Isoform336395_23.gene"; gene_name "Isoform336395_23";
chr8	Mandalorion	stop_codon	105995612	105995614	.	+	.	transcript_id "Isoform336395_23"; gene_id "Isoform336395_23.gene"; gene_name "Isoform336395_23";
chr8	Mandalorion	transcript	105991308	105995956	.	+	.	transcript_id "Isoform336397_353"; gene_id "Isoform336397_353.gene"; gene_name "Isoform336397_353";
chr8	Mandalorion	exon	105991308	105991392	.	+	.	transcript_id "Isoform336397_353"; gene_id "Isoform336397_353.gene"; gene_name "Isoform336397_353";
chr8	Mandalorion	exon	105993327	105993797	.	+	.	transcript_id "Isoform336397_353"; gene_id "Isoform336397_353.gene"; gene_name "Isoform336397_353";
chr8	Mandalorion	start_codon	105993646	105993648	.	+	.	transcript_id "Isoform336397_353"; gene_id "Isoform336397_353.gene"; gene_name "Isoform336397_353";
chr8	Mandalorion	CDS	105993646	105993797	.	+	.	transcript_id "Isoform336397_353"; gene_id "Isoform336397_353.gene"; gene_name "Isoform336397_353";
chr8	Mandalorion	exon	105994642	105995956	.	+	.	transcript_id "Isoform336397_353"; gene_id "Isoform336397_353.gene"; gene_name "Isoform336397_353";
chr8	Mandalorion	CDS	105994642	105995611	.	+	.	transcript_id "Isoform336397_353"; gene_id "Isoform336397_353.gene"; gene_name "Isoform336397_353";
chr8	Mandalorion	stop_codon	105995612	105995614	.	+	.	transcript_id "Isoform336397_353"; gene_id "Isoform336397_353.gene"; gene_name "Isoform336397_353";
chr8	Mandalorion	transcript	105991308	105995955	.	+	.	transcript_id "Isoform336399_8"; gene_id "Isoform336399_8.gene"; gene_name "Isoform336399_8";
chr8	Mandalorion	exon	105991308	105991392	.	+	.	transcript_id "Isoform336399_8"; gene_id "Isoform336399_8.gene"; gene_name "Isoform336399_8";
chr8	Mandalorion	exon	105993327	105993797	.	+	.	transcript_id "Isoform336399_8"; gene_id "Isoform336399_8.gene"; gene_name "Isoform336399_8";
chr8	Mandalorion	exon	105994396	105994498	.	+	.	transcript_id "Isoform336399_8"; gene_id "Isoform336399_8.gene"; gene_name "Isoform336399_8";
chr8	Mandalorion	exon	105994642	105995955	.	+	.	transcript_id "Isoform336399_8"; gene_id "Isoform336399_8.gene"; gene_name "Isoform336399_8";
chr8	Mandalorion	start_codon	105995096	105995098	.	+	.	transcript_id "Isoform336399_8"; gene_id "Isoform336399_8.gene"; gene_name "Isoform336399_8";
chr8	Mandalorion	CDS	105995096	105995611	.	+	.	transcript_id "Isoform336399_8"; gene_id "Isoform336399_8.gene"; gene_name "Isoform336399_8";
chr8	Mandalorion	stop_codon	105995612	105995614	.	+	.	transcript_id "Isoform336399_8"; gene_id "Isoform336399_8.gene"; gene_name "Isoform336399_8";
chr8	Mandalorion	transcript	105996478	106002475	.	+	.	transcript_id "Isoform336400_285"; gene_id "Isoform336400_285.gene"; gene_name "Isoform336400_285";
chr8	Mandalorion	exon	105996478	105996628	.	+	.	transcript_id "Isoform336400_285"; gene_id "Isoform336400_285.gene"; gene_name "Isoform336400_285";
chr8	Mandalorion	start_codon	105996506	105996508	.	+	.	transcript_id "Isoform336400_285"; gene_id "Isoform336400_285.gene"; gene_name "Isoform336400_285";
chr8	Mandalorion	CDS	105996506	105996628	.	+	.	transcript_id "Isoform336400_285"; gene_id "Isoform336400_285.gene"; gene_name "Isoform336400_285";
chr8	Mandalorion	exon	105997179	105997287	.	+	.	transcript_id "Isoform336400_285"; gene_id "Isoform336400_285.gene"; gene_name "Isoform336400_285";
chr8	Mandalorion	CDS	105997179	105997287	.	+	.	transcript_id "Isoform336400_285"; gene_id "Isoform336400_285.gene"; gene_name "Isoform336400_285";
chr8	Mandalorion	exon	105997401	105997528	.	+	.	transcript_id "Isoform336400_285"; gene_id "Isoform336400_285.gene"; gene_name "Isoform336400_285";
chr8	Mandalorion	CDS	105997401	105997528	.	+	.	transcript_id "Isoform336400_285"; gene_id "Isoform336400_285.gene"; gene_name "Isoform336400_285";
chr8	Mandalorion	exon	105997620	105997744	.	+	.	transcript_id "Isoform336400_285"; gene_id "Isoform336400_285.gene"; gene_name "Isoform336400_285";
chr8	Mandalorion	CDS	105997620	105997744	.	+	.	transcript_id "Isoform336400_285"; gene_id "Isoform336400_285.gene"; gene_name "Isoform336400_285";
chr8	Mandalorion	exon	105998006	105998081	.	+	.	transcript_id "Isoform336400_285"; gene_id "Isoform336400_285.gene"; gene_name "Isoform336400_285";
chr8	Mandalorion	CDS	105998006	105998081	.	+	.	transcript_id "Isoform336400_285"; gene_id "Isoform336400_285.gene"; gene_name "Isoform336400_285";
chr8	Mandalorion	exon	105998217	105998281	.	+	.	transcript_id "Isoform336400_285"; gene_id "Isoform336400_285.gene"; gene_name "Isoform336400_285";
chr8	Mandalorion	CDS	105998217	105998281	.	+	.	transcript_id "Isoform336400_285"; gene_id "Isoform336400_285.gene"; gene_name "Isoform336400_285";
chr8	Mandalorion	exon	105998738	105998840	.	+	.	transcript_id "Isoform336400_285"; gene_id "Isoform336400_285.gene"; gene_name "Isoform336400_285";
chr8	Mandalorion	CDS	105998738	105998840	.	+	.	transcript_id "Isoform336400_285"; gene_id "Isoform336400_285.gene"; gene_name "Isoform336400_285";
chr8	Mandalorion	exon	105999092	105999216	.	+	.	transcript_id "Isoform336400_285"; gene_id "Isoform336400_285.gene"; gene_name "Isoform336400_285";
chr8	Mandalorion	CDS	105999092	105999216	.	+	.	transcript_id "Isoform336400_285"; gene_id "Isoform336400_285.gene"; gene_name "Isoform336400_285";
chr8	Mandalorion	exon	105999338	105999565	.	+	.	transcript_id "Isoform336400_285"; gene_id "Isoform336400_285.gene"; gene_name "Isoform336400_285";
chr8	Mandalorion	CDS	105999338	105999565	.	+	.	transcript_id "Isoform336400_285"; gene_id "Isoform336400_285.gene"; gene_name "Isoform336400_285";
chr8	Mandalorion	exon	106001278	106001383	.	+	.	transcript_id "Isoform336400_285"; gene_id "Isoform336400_285.gene"; gene_name "Isoform336400_285";
chr8	Mandalorion	CDS	106001278	106001383	.	+	.	transcript_id "Isoform336400_285"; gene_id "Isoform336400_285.gene"; gene_name "Isoform336400_285";
chr8	Mandalorion	exon	106001480	106001545	.	+	.	transcript_id "Isoform336400_285"; gene_id "Isoform336400_285.gene"; gene_name "Isoform336400_285";
chr8	Mandalorion	CDS	106001480	106001545	.	+	.	transcript_id "Isoform336400_285"; gene_id "Isoform336400_285.gene"; gene_name "Isoform336400_285";
chr8	Mandalorion	exon	106001675	106001744	.	+	.	transcript_id "Isoform336400_285"; gene_id "Isoform336400_285.gene"; gene_name "Isoform336400_285";
chr8	Mandalorion	CDS	106001675	106001744	.	+	.	transcript_id "Isoform336400_285"; gene_id "Isoform336400_285.gene"; gene_name "Isoform336400_285";
chr8	Mandalorion	exon	106002136	106002475	.	+	.	transcript_id "Isoform336400_285"; gene_id "Isoform336400_285.gene"; gene_name "Isoform336400_285";
chr8	Mandalorion	CDS	106002136	106002287	.	+	.	transcript_id "Isoform336400_285"; gene_id "Isoform336400_285.gene"; gene_name "Isoform336400_285";
chr8	Mandalorion	stop_codon	106002288	106002290	.	+	.	transcript_id "Isoform336400_285"; gene_id "Isoform336400_285.gene"; gene_name "Isoform336400_285";
chr8	Mandalorion	transcript	105996481	106002472	.	+	.	transcript_id "Isoform336402_11"; gene_id "Isoform336402_11.gene"; gene_name "Isoform336402_11";
chr8	Mandalorion	exon	105996481	105996628	.	+	.	transcript_id "Isoform336402_11"; gene_id "Isoform336402_11.gene"; gene_name "Isoform336402_11";
chr8	Mandalorion	start_codon	105996506	105996508	.	+	.	transcript_id "Isoform336402_11"; gene_id "Isoform336402_11.gene"; gene_name "Isoform336402_11";
chr8	Mandalorion	CDS	105996506	105996628	.	+	.	transcript_id "Isoform336402_11"; gene_id "Isoform336402_11.gene"; gene_name "Isoform336402_11";
chr8	Mandalorion	exon	105997179	105997287	.	+	.	transcript_id "Isoform336402_11"; gene_id "Isoform336402_11.gene"; gene_name "Isoform336402_11";
chr8	Mandalorion	CDS	105997179	105997287	.	+	.	transcript_id "Isoform336402_11"; gene_id "Isoform336402_11.gene"; gene_name "Isoform336402_11";
chr8	Mandalorion	exon	105997401	105997528	.	+	.	transcript_id "Isoform336402_11"; gene_id "Isoform336402_11.gene"; gene_name "Isoform336402_11";
chr8	Mandalorion	CDS	105997401	105997528	.	+	.	transcript_id "Isoform336402_11"; gene_id "Isoform336402_11.gene"; gene_name "Isoform336402_11";
chr8	Mandalorion	exon	105997620	105997744	.	+	.	transcript_id "Isoform336402_11"; gene_id "Isoform336402_11.gene"; gene_name "Isoform336402_11";
chr8	Mandalorion	CDS	105997620	105997744	.	+	.	transcript_id "Isoform336402_11"; gene_id "Isoform336402_11.gene"; gene_name "Isoform336402_11";
chr8	Mandalorion	exon	105998006	105998081	.	+	.	transcript_id "Isoform336402_11"; gene_id "Isoform336402_11.gene"; gene_name "Isoform336402_11";
chr8	Mandalorion	CDS	105998006	105998081	.	+	.	transcript_id "Isoform336402_11"; gene_id "Isoform336402_11.gene"; gene_name "Isoform336402_11";
chr8	Mandalorion	exon	105998217	105998281	.	+	.	transcript_id "Isoform336402_11"; gene_id "Isoform336402_11.gene"; gene_name "Isoform336402_11";
chr8	Mandalorion	CDS	105998217	105998281	.	+	.	transcript_id "Isoform336402_11"; gene_id "Isoform336402_11.gene"; gene_name "Isoform336402_11";
chr8	Mandalorion	exon	105998738	105998840	.	+	.	transcript_id "Isoform336402_11"; gene_id "Isoform336402_11.gene"; gene_name "Isoform336402_11";
chr8	Mandalorion	CDS	105998738	105998840	.	+	.	transcript_id "Isoform336402_11"; gene_id "Isoform336402_11.gene"; gene_name "Isoform336402_11";
chr8	Mandalorion	exon	105999092	105999216	.	+	.	transcript_id "Isoform336402_11"; gene_id "Isoform336402_11.gene"; gene_name "Isoform336402_11";
chr8	Mandalorion	CDS	105999092	105999216	.	+	.	transcript_id "Isoform336402_11"; gene_id "Isoform336402_11.gene"; gene_name "Isoform336402_11";
chr8	Mandalorion	exon	105999338	105999565	.	+	.	transcript_id "Isoform336402_11"; gene_id "Isoform336402_11.gene"; gene_name "Isoform336402_11";
chr8	Mandalorion	CDS	105999338	105999565	.	+	.	transcript_id "Isoform336402_11"; gene_id "Isoform336402_11.gene"; gene_name "Isoform336402_11";
chr8	Mandalorion	exon	106001278	106001383	.	+	.	transcript_id "Isoform336402_11"; gene_id "Isoform336402_11.gene"; gene_name "Isoform336402_11";
chr8	Mandalorion	CDS	106001278	106001383	.	+	.	transcript_id "Isoform336402_11"; gene_id "Isoform336402_11.gene"; gene_name "Isoform336402_11";
chr8	Mandalorion	exon	106001480	106001545	.	+	.	transcript_id "Isoform336402_11"; gene_id "Isoform336402_11.gene"; gene_name "Isoform336402_11";
chr8	Mandalorion	CDS	106001480	106001545	.	+	.	transcript_id "Isoform336402_11"; gene_id "Isoform336402_11.gene"; gene_name "Isoform336402_11";
chr8	Mandalorion	exon	106001629	106001744	.	+	.	transcript_id "Isoform336402_11"; gene_id "Isoform336402_11.gene"; gene_name "Isoform336402_11";
chr8	Mandalorion	CDS	106001629	106001700	.	+	.	transcript_id "Isoform336402_11"; gene_id "Isoform336402_11.gene"; gene_name "Isoform336402_11";
chr8	Mandalorion	stop_codon	106001701	106001703	.	+	.	transcript_id "Isoform336402_11"; gene_id "Isoform336402_11.gene"; gene_name "Isoform336402_11";
chr8	Mandalorion	exon	106002136	106002472	.	+	.	transcript_id "Isoform336402_11"; gene_id "Isoform336402_11.gene"; gene_name "Isoform336402_11";
chr8	Mandalorion	transcript	105996459	106002472	.	+	.	transcript_id "Isoform336403_7"; gene_id "Isoform336403_7.gene"; gene_name "Isoform336403_7";
chr8	Mandalorion	exon	105996459	105996628	.	+	.	transcript_id "Isoform336403_7"; gene_id "Isoform336403_7.gene"; gene_name "Isoform336403_7";
chr8	Mandalorion	start_codon	105996506	105996508	.	+	.	transcript_id "Isoform336403_7"; gene_id "Isoform336403_7.gene"; gene_name "Isoform336403_7";
chr8	Mandalorion	CDS	105996506	105996628	.	+	.	transcript_id "Isoform336403_7"; gene_id "Isoform336403_7.gene"; gene_name "Isoform336403_7";
chr8	Mandalorion	exon	105997179	105997287	.	+	.	transcript_id "Isoform336403_7"; gene_id "Isoform336403_7.gene"; gene_name "Isoform336403_7";
chr8	Mandalorion	CDS	105997179	105997287	.	+	.	transcript_id "Isoform336403_7"; gene_id "Isoform336403_7.gene"; gene_name "Isoform336403_7";
chr8	Mandalorion	exon	105997401	105997528	.	+	.	transcript_id "Isoform336403_7"; gene_id "Isoform336403_7.gene"; gene_name "Isoform336403_7";
chr8	Mandalorion	CDS	105997401	105997528	.	+	.	transcript_id "Isoform336403_7"; gene_id "Isoform336403_7.gene"; gene_name "Isoform336403_7";
chr8	Mandalorion	exon	105997620	105997744	.	+	.	transcript_id "Isoform336403_7"; gene_id "Isoform336403_7.gene"; gene_name "Isoform336403_7";
chr8	Mandalorion	CDS	105997620	105997744	.	+	.	transcript_id "Isoform336403_7"; gene_id "Isoform336403_7.gene"; gene_name "Isoform336403_7";
chr8	Mandalorion	exon	105998006	105998081	.	+	.	transcript_id "Isoform336403_7"; gene_id "Isoform336403_7.gene"; gene_name "Isoform336403_7";
chr8	Mandalorion	CDS	105998006	105998081	.	+	.	transcript_id "Isoform336403_7"; gene_id "Isoform336403_7.gene"; gene_name "Isoform336403_7";
chr8	Mandalorion	exon	105998217	105998281	.	+	.	transcript_id "Isoform336403_7"; gene_id "Isoform336403_7.gene"; gene_name "Isoform336403_7";
chr8	Mandalorion	CDS	105998217	105998281	.	+	.	transcript_id "Isoform336403_7"; gene_id "Isoform336403_7.gene"; gene_name "Isoform336403_7";
chr8	Mandalorion	exon	105998738	105998840	.	+	.	transcript_id "Isoform336403_7"; gene_id "Isoform336403_7.gene"; gene_name "Isoform336403_7";
chr8	Mandalorion	CDS	105998738	105998840	.	+	.	transcript_id "Isoform336403_7"; gene_id "Isoform336403_7.gene"; gene_name "Isoform336403_7";
chr8	Mandalorion	exon	105999092	105999216	.	+	.	transcript_id "Isoform336403_7"; gene_id "Isoform336403_7.gene"; gene_name "Isoform336403_7";
chr8	Mandalorion	CDS	105999092	105999216	.	+	.	transcript_id "Isoform336403_7"; gene_id "Isoform336403_7.gene"; gene_name "Isoform336403_7";
chr8	Mandalorion	exon	105999442	105999565	.	+	.	transcript_id "Isoform336403_7"; gene_id "Isoform336403_7.gene"; gene_name "Isoform336403_7";
chr8	Mandalorion	CDS	105999442	105999505	.	+	.	transcript_id "Isoform336403_7"; gene_id "Isoform336403_7.gene"; gene_name "Isoform336403_7";
chr8	Mandalorion	stop_codon	105999506	105999508	.	+	.	transcript_id "Isoform336403_7"; gene_id "Isoform336403_7.gene"; gene_name "Isoform336403_7";
chr8	Mandalorion	exon	106001278	106001383	.	+	.	transcript_id "Isoform336403_7"; gene_id "Isoform336403_7.gene"; gene_name "Isoform336403_7";
chr8	Mandalorion	exon	106001480	106001545	.	+	.	transcript_id "Isoform336403_7"; gene_id "Isoform336403_7.gene"; gene_name "Isoform336403_7";
chr8	Mandalorion	exon	106001675	106001744	.	+	.	transcript_id "Isoform336403_7"; gene_id "Isoform336403_7.gene"; gene_name "Isoform336403_7";
chr8	Mandalorion	exon	106002136	106002472	.	+	.	transcript_id "Isoform336403_7"; gene_id "Isoform336403_7.gene"; gene_name "Isoform336403_7";
chr8	Mandalorion	transcript	105996444	106002472	.	+	.	transcript_id "Isoform336404_7"; gene_id "Isoform336404_7.gene"; gene_name "Isoform336404_7";
chr8	Mandalorion	exon	105996444	105996628	.	+	.	transcript_id "Isoform336404_7"; gene_id "Isoform336404_7.gene"; gene_name "Isoform336404_7";
chr8	Mandalorion	start_codon	105996506	105996508	.	+	.	transcript_id "Isoform336404_7"; gene_id "Isoform336404_7.gene"; gene_name "Isoform336404_7";
chr8	Mandalorion	CDS	105996506	105996628	.	+	.	transcript_id "Isoform336404_7"; gene_id "Isoform336404_7.gene"; gene_name "Isoform336404_7";
chr8	Mandalorion	exon	105997179	105997287	.	+	.	transcript_id "Isoform336404_7"; gene_id "Isoform336404_7.gene"; gene_name "Isoform336404_7";
chr8	Mandalorion	CDS	105997179	105997287	.	+	.	transcript_id "Isoform336404_7"; gene_id "Isoform336404_7.gene"; gene_name "Isoform336404_7";
chr8	Mandalorion	exon	105997401	105997528	.	+	.	transcript_id "Isoform336404_7"; gene_id "Isoform336404_7.gene"; gene_name "Isoform336404_7";
chr8	Mandalorion	CDS	105997401	105997528	.	+	.	transcript_id "Isoform336404_7"; gene_id "Isoform336404_7.gene"; gene_name "Isoform336404_7";
chr8	Mandalorion	exon	105997620	105997744	.	+	.	transcript_id "Isoform336404_7"; gene_id "Isoform336404_7.gene"; gene_name "Isoform336404_7";
chr8	Mandalorion	CDS	105997620	105997744	.	+	.	transcript_id "Isoform336404_7"; gene_id "Isoform336404_7.gene"; gene_name "Isoform336404_7";
chr8	Mandalorion	exon	105998006	105998081	.	+	.	transcript_id "Isoform336404_7"; gene_id "Isoform336404_7.gene"; gene_name "Isoform336404_7";
chr8	Mandalorion	CDS	105998006	105998081	.	+	.	transcript_id "Isoform336404_7"; gene_id "Isoform336404_7.gene"; gene_name "Isoform336404_7";
chr8	Mandalorion	exon	105998217	105998281	.	+	.	transcript_id "Isoform336404_7"; gene_id "Isoform336404_7.gene"; gene_name "Isoform336404_7";
chr8	Mandalorion	CDS	105998217	105998281	.	+	.	transcript_id "Isoform336404_7"; gene_id "Isoform336404_7.gene"; gene_name "Isoform336404_7";
chr8	Mandalorion	exon	105998738	105998840	.	+	.	transcript_id "Isoform336404_7"; gene_id "Isoform336404_7.gene"; gene_name "Isoform336404_7";
chr8	Mandalorion	CDS	105998738	105998840	.	+	.	transcript_id "Isoform336404_7"; gene_id "Isoform336404_7.gene"; gene_name "Isoform336404_7";
chr8	Mandalorion	exon	105999092	105999216	.	+	.	transcript_id "Isoform336404_7"; gene_id "Isoform336404_7.gene"; gene_name "Isoform336404_7";
chr8	Mandalorion	CDS	105999092	105999216	.	+	.	transcript_id "Isoform336404_7"; gene_id "Isoform336404_7.gene"; gene_name "Isoform336404_7";
chr8	Mandalorion	exon	106001278	106001383	.	+	.	transcript_id "Isoform336404_7"; gene_id "Isoform336404_7.gene"; gene_name "Isoform336404_7";
chr8	Mandalorion	CDS	106001278	106001383	.	+	.	transcript_id "Isoform336404_7"; gene_id "Isoform336404_7.gene"; gene_name "Isoform336404_7";
chr8	Mandalorion	exon	106001480	106001545	.	+	.	transcript_id "Isoform336404_7"; gene_id "Isoform336404_7.gene"; gene_name "Isoform336404_7";
chr8	Mandalorion	CDS	106001480	106001545	.	+	.	transcript_id "Isoform336404_7"; gene_id "Isoform336404_7.gene"; gene_name "Isoform336404_7";
chr8	Mandalorion	exon	106001675	106001744	.	+	.	transcript_id "Isoform336404_7"; gene_id "Isoform336404_7.gene"; gene_name "Isoform336404_7";
chr8	Mandalorion	CDS	106001675	106001744	.	+	.	transcript_id "Isoform336404_7"; gene_id "Isoform336404_7.gene"; gene_name "Isoform336404_7";
chr8	Mandalorion	exon	106002136	106002472	.	+	.	transcript_id "Isoform336404_7"; gene_id "Isoform336404_7.gene"; gene_name "Isoform336404_7";
chr8	Mandalorion	CDS	106002136	106002287	.	+	.	transcript_id "Isoform336404_7"; gene_id "Isoform336404_7.gene"; gene_name "Isoform336404_7";
chr8	Mandalorion	stop_codon	106002288	106002290	.	+	.	transcript_id "Isoform336404_7"; gene_id "Isoform336404_7.gene"; gene_name "Isoform336404_7";
chr8	Mandalorion	transcript	105996459	106002470	.	+	.	transcript_id "Isoform336407_7"; gene_id "Isoform336407_7.gene"; gene_name "Isoform336407_7";
chr8	Mandalorion	exon	105996459	105996628	.	+	.	transcript_id "Isoform336407_7"; gene_id "Isoform336407_7.gene"; gene_name "Isoform336407_7";
chr8	Mandalorion	exon	105997179	105997287	.	+	.	transcript_id "Isoform336407_7"; gene_id "Isoform336407_7.gene"; gene_name "Isoform336407_7";
chr8	Mandalorion	exon	105997401	105997528	.	+	.	transcript_id "Isoform336407_7"; gene_id "Isoform336407_7.gene"; gene_name "Isoform336407_7";
chr8	Mandalorion	exon	105997620	105998081	.	+	.	transcript_id "Isoform336407_7"; gene_id "Isoform336407_7.gene"; gene_name "Isoform336407_7";
chr8	Mandalorion	start_codon	105997974	105997976	.	+	.	transcript_id "Isoform336407_7"; gene_id "Isoform336407_7.gene"; gene_name "Isoform336407_7";
chr8	Mandalorion	CDS	105997974	105998081	.	+	.	transcript_id "Isoform336407_7"; gene_id "Isoform336407_7.gene"; gene_name "Isoform336407_7";
chr8	Mandalorion	exon	105998217	105998281	.	+	.	transcript_id "Isoform336407_7"; gene_id "Isoform336407_7.gene"; gene_name "Isoform336407_7";
chr8	Mandalorion	CDS	105998217	105998281	.	+	.	transcript_id "Isoform336407_7"; gene_id "Isoform336407_7.gene"; gene_name "Isoform336407_7";
chr8	Mandalorion	exon	105998738	105998840	.	+	.	transcript_id "Isoform336407_7"; gene_id "Isoform336407_7.gene"; gene_name "Isoform336407_7";
chr8	Mandalorion	CDS	105998738	105998840	.	+	.	transcript_id "Isoform336407_7"; gene_id "Isoform336407_7.gene"; gene_name "Isoform336407_7";
chr8	Mandalorion	exon	105999092	105999216	.	+	.	transcript_id "Isoform336407_7"; gene_id "Isoform336407_7.gene"; gene_name "Isoform336407_7";
chr8	Mandalorion	CDS	105999092	105999216	.	+	.	transcript_id "Isoform336407_7"; gene_id "Isoform336407_7.gene"; gene_name "Isoform336407_7";
chr8	Mandalorion	exon	105999338	105999565	.	+	.	transcript_id "Isoform336407_7"; gene_id "Isoform336407_7.gene"; gene_name "Isoform336407_7";
chr8	Mandalorion	CDS	105999338	105999565	.	+	.	transcript_id "Isoform336407_7"; gene_id "Isoform336407_7.gene"; gene_name "Isoform336407_7";
chr8	Mandalorion	exon	106001278	106001383	.	+	.	transcript_id "Isoform336407_7"; gene_id "Isoform336407_7.gene"; gene_name "Isoform336407_7";
chr8	Mandalorion	CDS	106001278	106001383	.	+	.	transcript_id "Isoform336407_7"; gene_id "Isoform336407_7.gene"; gene_name "Isoform336407_7";
chr8	Mandalorion	exon	106001480	106001545	.	+	.	transcript_id "Isoform336407_7"; gene_id "Isoform336407_7.gene"; gene_name "Isoform336407_7";
chr8	Mandalorion	CDS	106001480	106001545	.	+	.	transcript_id "Isoform336407_7"; gene_id "Isoform336407_7.gene"; gene_name "Isoform336407_7";
chr8	Mandalorion	exon	106001675	106001744	.	+	.	transcript_id "Isoform336407_7"; gene_id "Isoform336407_7.gene"; gene_name "Isoform336407_7";
chr8	Mandalorion	CDS	106001675	106001744	.	+	.	transcript_id "Isoform336407_7"; gene_id "Isoform336407_7.gene"; gene_name "Isoform336407_7";
chr8	Mandalorion	exon	106002136	106002470	.	+	.	transcript_id "Isoform336407_7"; gene_id "Isoform336407_7.gene"; gene_name "Isoform336407_7";
chr8	Mandalorion	CDS	106002136	106002287	.	+	.	transcript_id "Isoform336407_7"; gene_id "Isoform336407_7.gene"; gene_name "Isoform336407_7";
chr8	Mandalorion	stop_codon	106002288	106002290	.	+	.	transcript_id "Isoform336407_7"; gene_id "Isoform336407_7.gene"; gene_name "Isoform336407_7";
chr8	Mandalorion	transcript	105996481	106002472	.	+	.	transcript_id "Isoform336411_10"; gene_id "Isoform336411_10.gene"; gene_name "Isoform336411_10";
chr8	Mandalorion	exon	105996481	105996628	.	+	.	transcript_id "Isoform336411_10"; gene_id "Isoform336411_10.gene"; gene_name "Isoform336411_10";
chr8	Mandalorion	exon	105997179	105997287	.	+	.	transcript_id "Isoform336411_10"; gene_id "Isoform336411_10.gene"; gene_name "Isoform336411_10";
chr8	Mandalorion	exon	105997401	105997528	.	+	.	transcript_id "Isoform336411_10"; gene_id "Isoform336411_10.gene"; gene_name "Isoform336411_10";
chr8	Mandalorion	exon	105997620	105998281	.	+	.	transcript_id "Isoform336411_10"; gene_id "Isoform336411_10.gene"; gene_name "Isoform336411_10";
chr8	Mandalorion	exon	105998738	105998840	.	+	.	transcript_id "Isoform336411_10"; gene_id "Isoform336411_10.gene"; gene_name "Isoform336411_10";
chr8	Mandalorion	start_codon	105998745	105998747	.	+	.	transcript_id "Isoform336411_10"; gene_id "Isoform336411_10.gene"; gene_name "Isoform336411_10";
chr8	Mandalorion	CDS	105998745	105998840	.	+	.	transcript_id "Isoform336411_10"; gene_id "Isoform336411_10.gene"; gene_name "Isoform336411_10";
chr8	Mandalorion	exon	105999092	105999216	.	+	.	transcript_id "Isoform336411_10"; gene_id "Isoform336411_10.gene"; gene_name "Isoform336411_10";
chr8	Mandalorion	CDS	105999092	105999216	.	+	.	transcript_id "Isoform336411_10"; gene_id "Isoform336411_10.gene"; gene_name "Isoform336411_10";
chr8	Mandalorion	exon	105999338	105999565	.	+	.	transcript_id "Isoform336411_10"; gene_id "Isoform336411_10.gene"; gene_name "Isoform336411_10";
chr8	Mandalorion	CDS	105999338	105999565	.	+	.	transcript_id "Isoform336411_10"; gene_id "Isoform336411_10.gene"; gene_name "Isoform336411_10";
chr8	Mandalorion	exon	106001278	106001383	.	+	.	transcript_id "Isoform336411_10"; gene_id "Isoform336411_10.gene"; gene_name "Isoform336411_10";
chr8	Mandalorion	CDS	106001278	106001383	.	+	.	transcript_id "Isoform336411_10"; gene_id "Isoform336411_10.gene"; gene_name "Isoform336411_10";
chr8	Mandalorion	exon	106001480	106001545	.	+	.	transcript_id "Isoform336411_10"; gene_id "Isoform336411_10.gene"; gene_name "Isoform336411_10";
chr8	Mandalorion	CDS	106001480	106001545	.	+	.	transcript_id "Isoform336411_10"; gene_id "Isoform336411_10.gene"; gene_name "Isoform336411_10";
chr8	Mandalorion	exon	106001675	106001744	.	+	.	transcript_id "Isoform336411_10"; gene_id "Isoform336411_10.gene"; gene_name "Isoform336411_10";
chr8	Mandalorion	CDS	106001675	106001744	.	+	.	transcript_id "Isoform336411_10"; gene_id "Isoform336411_10.gene"; gene_name "Isoform336411_10";
chr8	Mandalorion	exon	106002136	106002472	.	+	.	transcript_id "Isoform336411_10"; gene_id "Isoform336411_10.gene"; gene_name "Isoform336411_10";
chr8	Mandalorion	CDS	106002136	106002287	.	+	.	transcript_id "Isoform336411_10"; gene_id "Isoform336411_10.gene"; gene_name "Isoform336411_10";
chr8	Mandalorion	stop_codon	106002288	106002290	.	+	.	transcript_id "Isoform336411_10"; gene_id "Isoform336411_10.gene"; gene_name "Isoform336411_10";
chr8	Mandalorion	transcript	105996481	106002469	.	+	.	transcript_id "Isoform336420_8"; gene_id "Isoform336420_8.gene"; gene_name "Isoform336420_8";
chr8	Mandalorion	exon	105996481	105998281	.	+	.	transcript_id "Isoform336420_8"; gene_id "Isoform336420_8.gene"; gene_name "Isoform336420_8";
chr8	Mandalorion	exon	105998738	105998840	.	+	.	transcript_id "Isoform336420_8"; gene_id "Isoform336420_8.gene"; gene_name "Isoform336420_8";
chr8	Mandalorion	start_codon	105998788	105998790	.	+	.	transcript_id "Isoform336420_8"; gene_id "Isoform336420_8.gene"; gene_name "Isoform336420_8";
chr8	Mandalorion	CDS	105998788	105998840	.	+	.	transcript_id "Isoform336420_8"; gene_id "Isoform336420_8.gene"; gene_name "Isoform336420_8";
chr8	Mandalorion	exon	105999092	105999565	.	+	.	transcript_id "Isoform336420_8"; gene_id "Isoform336420_8.gene"; gene_name "Isoform336420_8";
chr8	Mandalorion	CDS	105999092	105999565	.	+	.	transcript_id "Isoform336420_8"; gene_id "Isoform336420_8.gene"; gene_name "Isoform336420_8";
chr8	Mandalorion	exon	106001278	106001383	.	+	.	transcript_id "Isoform336420_8"; gene_id "Isoform336420_8.gene"; gene_name "Isoform336420_8";
chr8	Mandalorion	CDS	106001278	106001383	.	+	.	transcript_id "Isoform336420_8"; gene_id "Isoform336420_8.gene"; gene_name "Isoform336420_8";
chr8	Mandalorion	exon	106001480	106001545	.	+	.	transcript_id "Isoform336420_8"; gene_id "Isoform336420_8.gene"; gene_name "Isoform336420_8";
chr8	Mandalorion	CDS	106001480	106001545	.	+	.	transcript_id "Isoform336420_8"; gene_id "Isoform336420_8.gene"; gene_name "Isoform336420_8";
chr8	Mandalorion	exon	106001675	106001744	.	+	.	transcript_id "Isoform336420_8"; gene_id "Isoform336420_8.gene"; gene_name "Isoform336420_8";
chr8	Mandalorion	CDS	106001675	106001744	.	+	.	transcript_id "Isoform336420_8"; gene_id "Isoform336420_8.gene"; gene_name "Isoform336420_8";
chr8	Mandalorion	exon	106002136	106002469	.	+	.	transcript_id "Isoform336420_8"; gene_id "Isoform336420_8.gene"; gene_name "Isoform336420_8";
chr8	Mandalorion	CDS	106002136	106002287	.	+	.	transcript_id "Isoform336420_8"; gene_id "Isoform336420_8.gene"; gene_name "Isoform336420_8";
chr8	Mandalorion	stop_codon	106002288	106002290	.	+	.	transcript_id "Isoform336420_8"; gene_id "Isoform336420_8.gene"; gene_name "Isoform336420_8";
chr8	Mandalorion	transcript	105979276	105981758	.	-	.	transcript_id "Isoform336435_9"; gene_id "Isoform336435_9.gene"; gene_name "Isoform336435_9";
chr8	Mandalorion	exon	105979276	105981758	.	-	.	transcript_id "Isoform336435_9"; gene_id "Isoform336435_9.gene"; gene_name "Isoform336435_9";
chr8	Mandalorion	start_codon	105981384	105981386	.	-	.	transcript_id "Isoform336435_9"; gene_id "Isoform336435_9.gene"; gene_name "Isoform336435_9";
chr8	Mandalorion	CDS	105980190	105981386	.	-	.	transcript_id "Isoform336435_9"; gene_id "Isoform336435_9.gene"; gene_name "Isoform336435_9";
chr8	Mandalorion	stop_codon	105980187	105980189	.	-	.	transcript_id "Isoform336435_9"; gene_id "Isoform336435_9.gene"; gene_name "Isoform336435_9";
chr8	Mandalorion	transcript	105993320	105996294	.	-	.	transcript_id "Isoform336450_3"; gene_id "Isoform336450_3.gene"; gene_name "Isoform336450_3";
chr8	Mandalorion	exon	105993320	105996294	.	-	.	transcript_id "Isoform336450_3"; gene_id "Isoform336450_3.gene"; gene_name "Isoform336450_3";
chr8	Mandalorion	start_codon	105993846	105993848	.	-	.	transcript_id "Isoform336450_3"; gene_id "Isoform336450_3.gene"; gene_name "Isoform336450_3";
chr8	Mandalorion	CDS	105993510	105993848	.	-	.	transcript_id "Isoform336450_3"; gene_id "Isoform336450_3.gene"; gene_name "Isoform336450_3";
chr8	Mandalorion	stop_codon	105993507	105993509	.	-	.	transcript_id "Isoform336450_3"; gene_id "Isoform336450_3.gene"; gene_name "Isoform336450_3";
chr8	Mandalorion	transcript	105993859	105995863	.	-	.	transcript_id "Isoform336451_5"; gene_id "Isoform336451_5.gene"; gene_name "Isoform336451_5";
chr8	Mandalorion	exon	105993859	105995863	.	-	.	transcript_id "Isoform336451_5"; gene_id "Isoform336451_5.gene"; gene_name "Isoform336451_5";
chr8	Mandalorion	transcript	105995921	105996333	.	-	.	transcript_id "Isoform336460_30"; gene_id "Isoform336460_30.gene"; gene_name "Isoform336460_30";
chr8	Mandalorion	exon	105995921	105996333	.	-	.	transcript_id "Isoform336460_30"; gene_id "Isoform336460_30.gene"; gene_name "Isoform336460_30";
chr8	Mandalorion	transcript	106008316	106016142	.	-	.	transcript_id "Isoform336462_25"; gene_id "Isoform336462_25.gene"; gene_name "Isoform336462_25";
chr8	Mandalorion	exon	106008316	106008776	.	-	.	transcript_id "Isoform336462_25"; gene_id "Isoform336462_25.gene"; gene_name "Isoform336462_25";
chr8	Mandalorion	CDS	106008615	106008776	.	-	.	transcript_id "Isoform336462_25"; gene_id "Isoform336462_25.gene"; gene_name "Isoform336462_25";
chr8	Mandalorion	stop_codon	106008612	106008614	.	-	.	transcript_id "Isoform336462_25"; gene_id "Isoform336462_25.gene"; gene_name "Isoform336462_25";
chr8	Mandalorion	exon	106009619	106009716	.	-	.	transcript_id "Isoform336462_25"; gene_id "Isoform336462_25.gene"; gene_name "Isoform336462_25";
chr8	Mandalorion	CDS	106009619	106009716	.	-	.	transcript_id "Isoform336462_25"; gene_id "Isoform336462_25.gene"; gene_name "Isoform336462_25";
chr8	Mandalorion	exon	106009807	106010112	.	-	.	transcript_id "Isoform336462_25"; gene_id "Isoform336462_25.gene"; gene_name "Isoform336462_25";
chr8	Mandalorion	CDS	106009807	106010112	.	-	.	transcript_id "Isoform336462_25"; gene_id "Isoform336462_25.gene"; gene_name "Isoform336462_25";
chr8	Mandalorion	exon	106011298	106011430	.	-	.	transcript_id "Isoform336462_25"; gene_id "Isoform336462_25.gene"; gene_name "Isoform336462_25";
chr8	Mandalorion	CDS	106011298	106011430	.	-	.	transcript_id "Isoform336462_25"; gene_id "Isoform336462_25.gene"; gene_name "Isoform336462_25";
chr8	Mandalorion	exon	106011662	106011805	.	-	.	transcript_id "Isoform336462_25"; gene_id "Isoform336462_25.gene"; gene_name "Isoform336462_25";
chr8	Mandalorion	CDS	106011662	106011805	.	-	.	transcript_id "Isoform336462_25"; gene_id "Isoform336462_25.gene"; gene_name "Isoform336462_25";
chr8	Mandalorion	exon	106011888	106012501	.	-	.	transcript_id "Isoform336462_25"; gene_id "Isoform336462_25.gene"; gene_name "Isoform336462_25";
chr8	Mandalorion	start_codon	106012443	106012445	.	-	.	transcript_id "Isoform336462_25"; gene_id "Isoform336462_25.gene"; gene_name "Isoform336462_25";
chr8	Mandalorion	CDS	106011888	106012445	.	-	.	transcript_id "Isoform336462_25"; gene_id "Isoform336462_25.gene"; gene_name "Isoform336462_25";
chr8	Mandalorion	exon	106015401	106015797	.	-	.	transcript_id "Isoform336462_25"; gene_id "Isoform336462_25.gene"; gene_name "Isoform336462_25";
chr8	Mandalorion	exon	106016036	106016142	.	-	.	transcript_id "Isoform336462_25"; gene_id "Isoform336462_25.gene"; gene_name "Isoform336462_25";
chr8	Mandalorion	transcript	106008316	106016136	.	-	.	transcript_id "Isoform336464_10"; gene_id "Isoform336464_10.gene"; gene_name "Isoform336464_10";
chr8	Mandalorion	exon	106008316	106008776	.	-	.	transcript_id "Isoform336464_10"; gene_id "Isoform336464_10.gene"; gene_name "Isoform336464_10";
chr8	Mandalorion	CDS	106008615	106008776	.	-	.	transcript_id "Isoform336464_10"; gene_id "Isoform336464_10.gene"; gene_name "Isoform336464_10";
chr8	Mandalorion	stop_codon	106008612	106008614	.	-	.	transcript_id "Isoform336464_10"; gene_id "Isoform336464_10.gene"; gene_name "Isoform336464_10";
chr8	Mandalorion	exon	106009619	106009716	.	-	.	transcript_id "Isoform336464_10"; gene_id "Isoform336464_10.gene"; gene_name "Isoform336464_10";
chr8	Mandalorion	CDS	106009619	106009716	.	-	.	transcript_id "Isoform336464_10"; gene_id "Isoform336464_10.gene"; gene_name "Isoform336464_10";
chr8	Mandalorion	exon	106009807	106010112	.	-	.	transcript_id "Isoform336464_10"; gene_id "Isoform336464_10.gene"; gene_name "Isoform336464_10";
chr8	Mandalorion	CDS	106009807	106010112	.	-	.	transcript_id "Isoform336464_10"; gene_id "Isoform336464_10.gene"; gene_name "Isoform336464_10";
chr8	Mandalorion	exon	106011298	106011430	.	-	.	transcript_id "Isoform336464_10"; gene_id "Isoform336464_10.gene"; gene_name "Isoform336464_10";
chr8	Mandalorion	CDS	106011298	106011430	.	-	.	transcript_id "Isoform336464_10"; gene_id "Isoform336464_10.gene"; gene_name "Isoform336464_10";
chr8	Mandalorion	exon	106011662	106011805	.	-	.	transcript_id "Isoform336464_10"; gene_id "Isoform336464_10.gene"; gene_name "Isoform336464_10";
chr8	Mandalorion	CDS	106011662	106011805	.	-	.	transcript_id "Isoform336464_10"; gene_id "Isoform336464_10.gene"; gene_name "Isoform336464_10";
chr8	Mandalorion	exon	106011888	106012501	.	-	.	transcript_id "Isoform336464_10"; gene_id "Isoform336464_10.gene"; gene_name "Isoform336464_10";
chr8	Mandalorion	start_codon	106012443	106012445	.	-	.	transcript_id "Isoform336464_10"; gene_id "Isoform336464_10.gene"; gene_name "Isoform336464_10";
chr8	Mandalorion	CDS	106011888	106012445	.	-	.	transcript_id "Isoform336464_10"; gene_id "Isoform336464_10.gene"; gene_name "Isoform336464_10";
chr8	Mandalorion	exon	106015425	106015797	.	-	.	transcript_id "Isoform336464_10"; gene_id "Isoform336464_10.gene"; gene_name "Isoform336464_10";
chr8	Mandalorion	exon	106016036	106016136	.	-	.	transcript_id "Isoform336464_10"; gene_id "Isoform336464_10.gene"; gene_name "Isoform336464_10";
chr8	Mandalorion	transcript	106008314	106016173	.	-	.	transcript_id "Isoform336465_4"; gene_id "Isoform336465_4.gene"; gene_name "Isoform336465_4";
chr8	Mandalorion	exon	106008314	106008776	.	-	.	transcript_id "Isoform336465_4"; gene_id "Isoform336465_4.gene"; gene_name "Isoform336465_4";
chr8	Mandalorion	CDS	106008615	106008776	.	-	.	transcript_id "Isoform336465_4"; gene_id "Isoform336465_4.gene"; gene_name "Isoform336465_4";
chr8	Mandalorion	stop_codon	106008612	106008614	.	-	.	transcript_id "Isoform336465_4"; gene_id "Isoform336465_4.gene"; gene_name "Isoform336465_4";
chr8	Mandalorion	exon	106009619	106009716	.	-	.	transcript_id "Isoform336465_4"; gene_id "Isoform336465_4.gene"; gene_name "Isoform336465_4";
chr8	Mandalorion	CDS	106009619	106009716	.	-	.	transcript_id "Isoform336465_4"; gene_id "Isoform336465_4.gene"; gene_name "Isoform336465_4";
chr8	Mandalorion	exon	106009807	106010112	.	-	.	transcript_id "Isoform336465_4"; gene_id "Isoform336465_4.gene"; gene_name "Isoform336465_4";
chr8	Mandalorion	CDS	106009807	106010112	.	-	.	transcript_id "Isoform336465_4"; gene_id "Isoform336465_4.gene"; gene_name "Isoform336465_4";
chr8	Mandalorion	exon	106011298	106011430	.	-	.	transcript_id "Isoform336465_4"; gene_id "Isoform336465_4.gene"; gene_name "Isoform336465_4";
chr8	Mandalorion	CDS	106011298	106011430	.	-	.	transcript_id "Isoform336465_4"; gene_id "Isoform336465_4.gene"; gene_name "Isoform336465_4";
chr8	Mandalorion	exon	106011662	106011805	.	-	.	transcript_id "Isoform336465_4"; gene_id "Isoform336465_4.gene"; gene_name "Isoform336465_4";
chr8	Mandalorion	CDS	106011662	106011805	.	-	.	transcript_id "Isoform336465_4"; gene_id "Isoform336465_4.gene"; gene_name "Isoform336465_4";
chr8	Mandalorion	exon	106011888	106012501	.	-	.	transcript_id "Isoform336465_4"; gene_id "Isoform336465_4.gene"; gene_name "Isoform336465_4";
chr8	Mandalorion	start_codon	106012443	106012445	.	-	.	transcript_id "Isoform336465_4"; gene_id "Isoform336465_4.gene"; gene_name "Isoform336465_4";
chr8	Mandalorion	CDS	106011888	106012445	.	-	.	transcript_id "Isoform336465_4"; gene_id "Isoform336465_4.gene"; gene_name "Isoform336465_4";
chr8	Mandalorion	exon	106016036	106016173	.	-	.	transcript_id "Isoform336465_4"; gene_id "Isoform336465_4.gene"; gene_name "Isoform336465_4";
chr8	Mandalorion	transcript	106016555	106022683	.	-	.	transcript_id "Isoform336475_87"; gene_id "Isoform336475_87.gene"; gene_name "Isoform336475_87";
chr8	Mandalorion	exon	106016555	106016782	.	-	.	transcript_id "Isoform336475_87"; gene_id "Isoform336475_87.gene"; gene_name "Isoform336475_87";
chr8	Mandalorion	CDS	106016596	106016782	.	-	.	transcript_id "Isoform336475_87"; gene_id "Isoform336475_87.gene"; gene_name "Isoform336475_87";
chr8	Mandalorion	stop_codon	106016593	106016595	.	-	.	transcript_id "Isoform336475_87"; gene_id "Isoform336475_87.gene"; gene_name "Isoform336475_87";
chr8	Mandalorion	exon	106016864	106016988	.	-	.	transcript_id "Isoform336475_87"; gene_id "Isoform336475_87.gene"; gene_name "Isoform336475_87";
chr8	Mandalorion	CDS	106016864	106016988	.	-	.	transcript_id "Isoform336475_87"; gene_id "Isoform336475_87.gene"; gene_name "Isoform336475_87";
chr8	Mandalorion	exon	106017081	106017236	.	-	.	transcript_id "Isoform336475_87"; gene_id "Isoform336475_87.gene"; gene_name "Isoform336475_87";
chr8	Mandalorion	CDS	106017081	106017236	.	-	.	transcript_id "Isoform336475_87"; gene_id "Isoform336475_87.gene"; gene_name "Isoform336475_87";
chr8	Mandalorion	exon	106017314	106017436	.	-	.	transcript_id "Isoform336475_87"; gene_id "Isoform336475_87.gene"; gene_name "Isoform336475_87";
chr8	Mandalorion	CDS	106017314	106017436	.	-	.	transcript_id "Isoform336475_87"; gene_id "Isoform336475_87.gene"; gene_name "Isoform336475_87";
chr8	Mandalorion	exon	106017555	106017684	.	-	.	transcript_id "Isoform336475_87"; gene_id "Isoform336475_87.gene"; gene_name "Isoform336475_87";
chr8	Mandalorion	CDS	106017555	106017684	.	-	.	transcript_id "Isoform336475_87"; gene_id "Isoform336475_87.gene"; gene_name "Isoform336475_87";
chr8	Mandalorion	exon	106018967	106019077	.	-	.	transcript_id "Isoform336475_87"; gene_id "Isoform336475_87.gene"; gene_name "Isoform336475_87";
chr8	Mandalorion	CDS	106018967	106019077	.	-	.	transcript_id "Isoform336475_87"; gene_id "Isoform336475_87.gene"; gene_name "Isoform336475_87";
chr8	Mandalorion	exon	106019281	106019381	.	-	.	transcript_id "Isoform336475_87"; gene_id "Isoform336475_87.gene"; gene_name "Isoform336475_87";
chr8	Mandalorion	CDS	106019281	106019381	.	-	.	transcript_id "Isoform336475_87"; gene_id "Isoform336475_87.gene"; gene_name "Isoform336475_87";
chr8	Mandalorion	exon	106019484	106019609	.	-	.	transcript_id "Isoform336475_87"; gene_id "Isoform336475_87.gene"; gene_name "Isoform336475_87";
chr8	Mandalorion	CDS	106019484	106019609	.	-	.	transcript_id "Isoform336475_87"; gene_id "Isoform336475_87.gene"; gene_name "Isoform336475_87";
chr8	Mandalorion	exon	106019694	106019811	.	-	.	transcript_id "Isoform336475_87"; gene_id "Isoform336475_87.gene"; gene_name "Isoform336475_87";
chr8	Mandalorion	CDS	106019694	106019811	.	-	.	transcript_id "Isoform336475_87"; gene_id "Isoform336475_87.gene"; gene_name "Isoform336475_87";
chr8	Mandalorion	exon	106019884	106020493	.	-	.	transcript_id "Isoform336475_87"; gene_id "Isoform336475_87.gene"; gene_name "Isoform336475_87";
chr8	Mandalorion	CDS	106019884	106020493	.	-	.	transcript_id "Isoform336475_87"; gene_id "Isoform336475_87.gene"; gene_name "Isoform336475_87";
chr8	Mandalorion	exon	106021597	106021816	.	-	.	transcript_id "Isoform336475_87"; gene_id "Isoform336475_87.gene"; gene_name "Isoform336475_87";
chr8	Mandalorion	CDS	106021597	106021816	.	-	.	transcript_id "Isoform336475_87"; gene_id "Isoform336475_87.gene"; gene_name "Isoform336475_87";
chr8	Mandalorion	exon	106021892	106022067	.	-	.	transcript_id "Isoform336475_87"; gene_id "Isoform336475_87.gene"; gene_name "Isoform336475_87";
chr8	Mandalorion	CDS	106021892	106022067	.	-	.	transcript_id "Isoform336475_87"; gene_id "Isoform336475_87.gene"; gene_name "Isoform336475_87";
chr8	Mandalorion	exon	106022258	106022338	.	-	.	transcript_id "Isoform336475_87"; gene_id "Isoform336475_87.gene"; gene_name "Isoform336475_87";
chr8	Mandalorion	start_codon	106022289	106022291	.	-	.	transcript_id "Isoform336475_87"; gene_id "Isoform336475_87.gene"; gene_name "Isoform336475_87";
chr8	Mandalorion	CDS	106022258	106022291	.	-	.	transcript_id "Isoform336475_87"; gene_id "Isoform336475_87.gene"; gene_name "Isoform336475_87";
chr8	Mandalorion	exon	106022538	106022683	.	-	.	transcript_id "Isoform336475_87"; gene_id "Isoform336475_87.gene"; gene_name "Isoform336475_87";
chr8	Mandalorion	transcript	106016555	106022760	.	-	.	transcript_id "Isoform336476_41"; gene_id "Isoform336476_41.gene"; gene_name "Isoform336476_41";
chr8	Mandalorion	exon	106016555	106016782	.	-	.	transcript_id "Isoform336476_41"; gene_id "Isoform336476_41.gene"; gene_name "Isoform336476_41";
chr8	Mandalorion	CDS	106016596	106016782	.	-	.	transcript_id "Isoform336476_41"; gene_id "Isoform336476_41.gene"; gene_name "Isoform336476_41";
chr8	Mandalorion	stop_codon	106016593	106016595	.	-	.	transcript_id "Isoform336476_41"; gene_id "Isoform336476_41.gene"; gene_name "Isoform336476_41";
chr8	Mandalorion	exon	106016864	106016988	.	-	.	transcript_id "Isoform336476_41"; gene_id "Isoform336476_41.gene"; gene_name "Isoform336476_41";
chr8	Mandalorion	CDS	106016864	106016988	.	-	.	transcript_id "Isoform336476_41"; gene_id "Isoform336476_41.gene"; gene_name "Isoform336476_41";
chr8	Mandalorion	exon	106017081	106017236	.	-	.	transcript_id "Isoform336476_41"; gene_id "Isoform336476_41.gene"; gene_name "Isoform336476_41";
chr8	Mandalorion	CDS	106017081	106017236	.	-	.	transcript_id "Isoform336476_41"; gene_id "Isoform336476_41.gene"; gene_name "Isoform336476_41";
chr8	Mandalorion	exon	106017314	106017436	.	-	.	transcript_id "Isoform336476_41"; gene_id "Isoform336476_41.gene"; gene_name "Isoform336476_41";
chr8	Mandalorion	CDS	106017314	106017436	.	-	.	transcript_id "Isoform336476_41"; gene_id "Isoform336476_41.gene"; gene_name "Isoform336476_41";
chr8	Mandalorion	exon	106017555	106017684	.	-	.	transcript_id "Isoform336476_41"; gene_id "Isoform336476_41.gene"; gene_name "Isoform336476_41";
chr8	Mandalorion	CDS	106017555	106017684	.	-	.	transcript_id "Isoform336476_41"; gene_id "Isoform336476_41.gene"; gene_name "Isoform336476_41";
chr8	Mandalorion	exon	106018967	106019077	.	-	.	transcript_id "Isoform336476_41"; gene_id "Isoform336476_41.gene"; gene_name "Isoform336476_41";
chr8	Mandalorion	CDS	106018967	106019077	.	-	.	transcript_id "Isoform336476_41"; gene_id "Isoform336476_41.gene"; gene_name "Isoform336476_41";
chr8	Mandalorion	exon	106019281	106019381	.	-	.	transcript_id "Isoform336476_41"; gene_id "Isoform336476_41.gene"; gene_name "Isoform336476_41";
chr8	Mandalorion	CDS	106019281	106019381	.	-	.	transcript_id "Isoform336476_41"; gene_id "Isoform336476_41.gene"; gene_name "Isoform336476_41";
chr8	Mandalorion	exon	106019484	106019609	.	-	.	transcript_id "Isoform336476_41"; gene_id "Isoform336476_41.gene"; gene_name "Isoform336476_41";
chr8	Mandalorion	CDS	106019484	106019609	.	-	.	transcript_id "Isoform336476_41"; gene_id "Isoform336476_41.gene"; gene_name "Isoform336476_41";
chr8	Mandalorion	exon	106019694	106019811	.	-	.	transcript_id "Isoform336476_41"; gene_id "Isoform336476_41.gene"; gene_name "Isoform336476_41";
chr8	Mandalorion	CDS	106019694	106019811	.	-	.	transcript_id "Isoform336476_41"; gene_id "Isoform336476_41.gene"; gene_name "Isoform336476_41";
chr8	Mandalorion	exon	106019884	106020493	.	-	.	transcript_id "Isoform336476_41"; gene_id "Isoform336476_41.gene"; gene_name "Isoform336476_41";
chr8	Mandalorion	CDS	106019884	106020493	.	-	.	transcript_id "Isoform336476_41"; gene_id "Isoform336476_41.gene"; gene_name "Isoform336476_41";
chr8	Mandalorion	exon	106021597	106021816	.	-	.	transcript_id "Isoform336476_41"; gene_id "Isoform336476_41.gene"; gene_name "Isoform336476_41";
chr8	Mandalorion	CDS	106021597	106021816	.	-	.	transcript_id "Isoform336476_41"; gene_id "Isoform336476_41.gene"; gene_name "Isoform336476_41";
chr8	Mandalorion	exon	106021892	106022067	.	-	.	transcript_id "Isoform336476_41"; gene_id "Isoform336476_41.gene"; gene_name "Isoform336476_41";
chr8	Mandalorion	CDS	106021892	106022067	.	-	.	transcript_id "Isoform336476_41"; gene_id "Isoform336476_41.gene"; gene_name "Isoform336476_41";
chr8	Mandalorion	exon	106022258	106022338	.	-	.	transcript_id "Isoform336476_41"; gene_id "Isoform336476_41.gene"; gene_name "Isoform336476_41";
chr8	Mandalorion	start_codon	106022289	106022291	.	-	.	transcript_id "Isoform336476_41"; gene_id "Isoform336476_41.gene"; gene_name "Isoform336476_41";
chr8	Mandalorion	CDS	106022258	106022291	.	-	.	transcript_id "Isoform336476_41"; gene_id "Isoform336476_41.gene"; gene_name "Isoform336476_41";
chr8	Mandalorion	exon	106022538	106022760	.	-	.	transcript_id "Isoform336476_41"; gene_id "Isoform336476_41.gene"; gene_name "Isoform336476_41";
chr8	Mandalorion	transcript	106016555	106022609	.	-	.	transcript_id "Isoform336480_46"; gene_id "Isoform336480_46.gene"; gene_name "Isoform336480_46";
chr8	Mandalorion	exon	106016555	106016782	.	-	.	transcript_id "Isoform336480_46"; gene_id "Isoform336480_46.gene"; gene_name "Isoform336480_46";
chr8	Mandalorion	CDS	106016596	106016782	.	-	.	transcript_id "Isoform336480_46"; gene_id "Isoform336480_46.gene"; gene_name "Isoform336480_46";
chr8	Mandalorion	stop_codon	106016593	106016595	.	-	.	transcript_id "Isoform336480_46"; gene_id "Isoform336480_46.gene"; gene_name "Isoform336480_46";
chr8	Mandalorion	exon	106016864	106016988	.	-	.	transcript_id "Isoform336480_46"; gene_id "Isoform336480_46.gene"; gene_name "Isoform336480_46";
chr8	Mandalorion	CDS	106016864	106016988	.	-	.	transcript_id "Isoform336480_46"; gene_id "Isoform336480_46.gene"; gene_name "Isoform336480_46";
chr8	Mandalorion	exon	106017081	106017236	.	-	.	transcript_id "Isoform336480_46"; gene_id "Isoform336480_46.gene"; gene_name "Isoform336480_46";
chr8	Mandalorion	CDS	106017081	106017236	.	-	.	transcript_id "Isoform336480_46"; gene_id "Isoform336480_46.gene"; gene_name "Isoform336480_46";
chr8	Mandalorion	exon	106017314	106017436	.	-	.	transcript_id "Isoform336480_46"; gene_id "Isoform336480_46.gene"; gene_name "Isoform336480_46";
chr8	Mandalorion	CDS	106017314	106017436	.	-	.	transcript_id "Isoform336480_46"; gene_id "Isoform336480_46.gene"; gene_name "Isoform336480_46";
chr8	Mandalorion	exon	106017555	106017684	.	-	.	transcript_id "Isoform336480_46"; gene_id "Isoform336480_46.gene"; gene_name "Isoform336480_46";
chr8	Mandalorion	CDS	106017555	106017684	.	-	.	transcript_id "Isoform336480_46"; gene_id "Isoform336480_46.gene"; gene_name "Isoform336480_46";
chr8	Mandalorion	exon	106018967	106019077	.	-	.	transcript_id "Isoform336480_46"; gene_id "Isoform336480_46.gene"; gene_name "Isoform336480_46";
chr8	Mandalorion	CDS	106018967	106019077	.	-	.	transcript_id "Isoform336480_46"; gene_id "Isoform336480_46.gene"; gene_name "Isoform336480_46";
chr8	Mandalorion	exon	106019281	106019381	.	-	.	transcript_id "Isoform336480_46"; gene_id "Isoform336480_46.gene"; gene_name "Isoform336480_46";
chr8	Mandalorion	CDS	106019281	106019381	.	-	.	transcript_id "Isoform336480_46"; gene_id "Isoform336480_46.gene"; gene_name "Isoform336480_46";
chr8	Mandalorion	exon	106019484	106019609	.	-	.	transcript_id "Isoform336480_46"; gene_id "Isoform336480_46.gene"; gene_name "Isoform336480_46";
chr8	Mandalorion	CDS	106019484	106019609	.	-	.	transcript_id "Isoform336480_46"; gene_id "Isoform336480_46.gene"; gene_name "Isoform336480_46";
chr8	Mandalorion	exon	106019694	106019811	.	-	.	transcript_id "Isoform336480_46"; gene_id "Isoform336480_46.gene"; gene_name "Isoform336480_46";
chr8	Mandalorion	start_codon	106019802	106019804	.	-	.	transcript_id "Isoform336480_46"; gene_id "Isoform336480_46.gene"; gene_name "Isoform336480_46";
chr8	Mandalorion	CDS	106019694	106019804	.	-	.	transcript_id "Isoform336480_46"; gene_id "Isoform336480_46.gene"; gene_name "Isoform336480_46";
chr8	Mandalorion	exon	106019884	106020493	.	-	.	transcript_id "Isoform336480_46"; gene_id "Isoform336480_46.gene"; gene_name "Isoform336480_46";
chr8	Mandalorion	exon	106021597	106021816	.	-	.	transcript_id "Isoform336480_46"; gene_id "Isoform336480_46.gene"; gene_name "Isoform336480_46";
chr8	Mandalorion	exon	106022258	106022338	.	-	.	transcript_id "Isoform336480_46"; gene_id "Isoform336480_46.gene"; gene_name "Isoform336480_46";
chr8	Mandalorion	exon	106022538	106022609	.	-	.	transcript_id "Isoform336480_46"; gene_id "Isoform336480_46.gene"; gene_name "Isoform336480_46";
chr8	Mandalorion	transcript	106016555	106022739	.	-	.	transcript_id "Isoform336482_44"; gene_id "Isoform336482_44.gene"; gene_name "Isoform336482_44";
chr8	Mandalorion	exon	106016555	106016782	.	-	.	transcript_id "Isoform336482_44"; gene_id "Isoform336482_44.gene"; gene_name "Isoform336482_44";
chr8	Mandalorion	CDS	106016596	106016782	.	-	.	transcript_id "Isoform336482_44"; gene_id "Isoform336482_44.gene"; gene_name "Isoform336482_44";
chr8	Mandalorion	stop_codon	106016593	106016595	.	-	.	transcript_id "Isoform336482_44"; gene_id "Isoform336482_44.gene"; gene_name "Isoform336482_44";
chr8	Mandalorion	exon	106016864	106016988	.	-	.	transcript_id "Isoform336482_44"; gene_id "Isoform336482_44.gene"; gene_name "Isoform336482_44";
chr8	Mandalorion	CDS	106016864	106016988	.	-	.	transcript_id "Isoform336482_44"; gene_id "Isoform336482_44.gene"; gene_name "Isoform336482_44";
chr8	Mandalorion	exon	106017081	106017236	.	-	.	transcript_id "Isoform336482_44"; gene_id "Isoform336482_44.gene"; gene_name "Isoform336482_44";
chr8	Mandalorion	CDS	106017081	106017236	.	-	.	transcript_id "Isoform336482_44"; gene_id "Isoform336482_44.gene"; gene_name "Isoform336482_44";
chr8	Mandalorion	exon	106017314	106017436	.	-	.	transcript_id "Isoform336482_44"; gene_id "Isoform336482_44.gene"; gene_name "Isoform336482_44";
chr8	Mandalorion	CDS	106017314	106017436	.	-	.	transcript_id "Isoform336482_44"; gene_id "Isoform336482_44.gene"; gene_name "Isoform336482_44";
chr8	Mandalorion	exon	106017555	106017684	.	-	.	transcript_id "Isoform336482_44"; gene_id "Isoform336482_44.gene"; gene_name "Isoform336482_44";
chr8	Mandalorion	CDS	106017555	106017684	.	-	.	transcript_id "Isoform336482_44"; gene_id "Isoform336482_44.gene"; gene_name "Isoform336482_44";
chr8	Mandalorion	exon	106018967	106019077	.	-	.	transcript_id "Isoform336482_44"; gene_id "Isoform336482_44.gene"; gene_name "Isoform336482_44";
chr8	Mandalorion	CDS	106018967	106019077	.	-	.	transcript_id "Isoform336482_44"; gene_id "Isoform336482_44.gene"; gene_name "Isoform336482_44";
chr8	Mandalorion	exon	106019281	106019381	.	-	.	transcript_id "Isoform336482_44"; gene_id "Isoform336482_44.gene"; gene_name "Isoform336482_44";
chr8	Mandalorion	CDS	106019281	106019381	.	-	.	transcript_id "Isoform336482_44"; gene_id "Isoform336482_44.gene"; gene_name "Isoform336482_44";
chr8	Mandalorion	exon	106019484	106019609	.	-	.	transcript_id "Isoform336482_44"; gene_id "Isoform336482_44.gene"; gene_name "Isoform336482_44";
chr8	Mandalorion	CDS	106019484	106019609	.	-	.	transcript_id "Isoform336482_44"; gene_id "Isoform336482_44.gene"; gene_name "Isoform336482_44";
chr8	Mandalorion	exon	106019694	106019811	.	-	.	transcript_id "Isoform336482_44"; gene_id "Isoform336482_44.gene"; gene_name "Isoform336482_44";
chr8	Mandalorion	start_codon	106019799	106019801	.	-	.	transcript_id "Isoform336482_44"; gene_id "Isoform336482_44.gene"; gene_name "Isoform336482_44";
chr8	Mandalorion	CDS	106019694	106019801	.	-	.	transcript_id "Isoform336482_44"; gene_id "Isoform336482_44.gene"; gene_name "Isoform336482_44";
chr8	Mandalorion	exon	106019884	106020493	.	-	.	transcript_id "Isoform336482_44"; gene_id "Isoform336482_44.gene"; gene_name "Isoform336482_44";
chr8	Mandalorion	exon	106021597	106021816	.	-	.	transcript_id "Isoform336482_44"; gene_id "Isoform336482_44.gene"; gene_name "Isoform336482_44";
chr8	Mandalorion	exon	106022258	106022338	.	-	.	transcript_id "Isoform336482_44"; gene_id "Isoform336482_44.gene"; gene_name "Isoform336482_44";
chr8	Mandalorion	exon	106022538	106022739	.	-	.	transcript_id "Isoform336482_44"; gene_id "Isoform336482_44.gene"; gene_name "Isoform336482_44";
chr8	Mandalorion	transcript	106016555	106022707	.	-	.	transcript_id "Isoform336484_13"; gene_id "Isoform336484_13.gene"; gene_name "Isoform336484_13";
chr8	Mandalorion	exon	106016555	106016782	.	-	.	transcript_id "Isoform336484_13"; gene_id "Isoform336484_13.gene"; gene_name "Isoform336484_13";
chr8	Mandalorion	CDS	106016596	106016782	.	-	.	transcript_id "Isoform336484_13"; gene_id "Isoform336484_13.gene"; gene_name "Isoform336484_13";
chr8	Mandalorion	stop_codon	106016593	106016595	.	-	.	transcript_id "Isoform336484_13"; gene_id "Isoform336484_13.gene"; gene_name "Isoform336484_13";
chr8	Mandalorion	exon	106016864	106016988	.	-	.	transcript_id "Isoform336484_13"; gene_id "Isoform336484_13.gene"; gene_name "Isoform336484_13";
chr8	Mandalorion	CDS	106016864	106016988	.	-	.	transcript_id "Isoform336484_13"; gene_id "Isoform336484_13.gene"; gene_name "Isoform336484_13";
chr8	Mandalorion	exon	106017081	106017236	.	-	.	transcript_id "Isoform336484_13"; gene_id "Isoform336484_13.gene"; gene_name "Isoform336484_13";
chr8	Mandalorion	CDS	106017081	106017236	.	-	.	transcript_id "Isoform336484_13"; gene_id "Isoform336484_13.gene"; gene_name "Isoform336484_13";
chr8	Mandalorion	exon	106017314	106017436	.	-	.	transcript_id "Isoform336484_13"; gene_id "Isoform336484_13.gene"; gene_name "Isoform336484_13";
chr8	Mandalorion	CDS	106017314	106017436	.	-	.	transcript_id "Isoform336484_13"; gene_id "Isoform336484_13.gene"; gene_name "Isoform336484_13";
chr8	Mandalorion	exon	106017555	106017684	.	-	.	transcript_id "Isoform336484_13"; gene_id "Isoform336484_13.gene"; gene_name "Isoform336484_13";
chr8	Mandalorion	CDS	106017555	106017684	.	-	.	transcript_id "Isoform336484_13"; gene_id "Isoform336484_13.gene"; gene_name "Isoform336484_13";
chr8	Mandalorion	exon	106018967	106019077	.	-	.	transcript_id "Isoform336484_13"; gene_id "Isoform336484_13.gene"; gene_name "Isoform336484_13";
chr8	Mandalorion	CDS	106018967	106019077	.	-	.	transcript_id "Isoform336484_13"; gene_id "Isoform336484_13.gene"; gene_name "Isoform336484_13";
chr8	Mandalorion	exon	106019281	106019381	.	-	.	transcript_id "Isoform336484_13"; gene_id "Isoform336484_13.gene"; gene_name "Isoform336484_13";
chr8	Mandalorion	CDS	106019281	106019381	.	-	.	transcript_id "Isoform336484_13"; gene_id "Isoform336484_13.gene"; gene_name "Isoform336484_13";
chr8	Mandalorion	exon	106019484	106019609	.	-	.	transcript_id "Isoform336484_13"; gene_id "Isoform336484_13.gene"; gene_name "Isoform336484_13";
chr8	Mandalorion	CDS	106019484	106019609	.	-	.	transcript_id "Isoform336484_13"; gene_id "Isoform336484_13.gene"; gene_name "Isoform336484_13";
chr8	Mandalorion	exon	106019694	106019811	.	-	.	transcript_id "Isoform336484_13"; gene_id "Isoform336484_13.gene"; gene_name "Isoform336484_13";
chr8	Mandalorion	start_codon	106019799	106019801	.	-	.	transcript_id "Isoform336484_13"; gene_id "Isoform336484_13.gene"; gene_name "Isoform336484_13";
chr8	Mandalorion	CDS	106019694	106019801	.	-	.	transcript_id "Isoform336484_13"; gene_id "Isoform336484_13.gene"; gene_name "Isoform336484_13";
chr8	Mandalorion	exon	106019884	106020493	.	-	.	transcript_id "Isoform336484_13"; gene_id "Isoform336484_13.gene"; gene_name "Isoform336484_13";
chr8	Mandalorion	exon	106021597	106021816	.	-	.	transcript_id "Isoform336484_13"; gene_id "Isoform336484_13.gene"; gene_name "Isoform336484_13";
chr8	Mandalorion	exon	106022538	106022707	.	-	.	transcript_id "Isoform336484_13"; gene_id "Isoform336484_13.gene"; gene_name "Isoform336484_13";
chr8	Mandalorion	transcript	106016557	106024134	.	-	.	transcript_id "Isoform336486_5"; gene_id "Isoform336486_5.gene"; gene_name "Isoform336486_5";
chr8	Mandalorion	exon	106016557	106016782	.	-	.	transcript_id "Isoform336486_5"; gene_id "Isoform336486_5.gene"; gene_name "Isoform336486_5";
chr8	Mandalorion	CDS	106016596	106016782	.	-	.	transcript_id "Isoform336486_5"; gene_id "Isoform336486_5.gene"; gene_name "Isoform336486_5";
chr8	Mandalorion	stop_codon	106016593	106016595	.	-	.	transcript_id "Isoform336486_5"; gene_id "Isoform336486_5.gene"; gene_name "Isoform336486_5";
chr8	Mandalorion	exon	106016864	106016988	.	-	.	transcript_id "Isoform336486_5"; gene_id "Isoform336486_5.gene"; gene_name "Isoform336486_5";
chr8	Mandalorion	CDS	106016864	106016988	.	-	.	transcript_id "Isoform336486_5"; gene_id "Isoform336486_5.gene"; gene_name "Isoform336486_5";
chr8	Mandalorion	exon	106017081	106017236	.	-	.	transcript_id "Isoform336486_5"; gene_id "Isoform336486_5.gene"; gene_name "Isoform336486_5";
chr8	Mandalorion	CDS	106017081	106017236	.	-	.	transcript_id "Isoform336486_5"; gene_id "Isoform336486_5.gene"; gene_name "Isoform336486_5";
chr8	Mandalorion	exon	106017314	106017436	.	-	.	transcript_id "Isoform336486_5"; gene_id "Isoform336486_5.gene"; gene_name "Isoform336486_5";
chr8	Mandalorion	CDS	106017314	106017436	.	-	.	transcript_id "Isoform336486_5"; gene_id "Isoform336486_5.gene"; gene_name "Isoform336486_5";
chr8	Mandalorion	exon	106017555	106017684	.	-	.	transcript_id "Isoform336486_5"; gene_id "Isoform336486_5.gene"; gene_name "Isoform336486_5";
chr8	Mandalorion	CDS	106017555	106017684	.	-	.	transcript_id "Isoform336486_5"; gene_id "Isoform336486_5.gene"; gene_name "Isoform336486_5";
chr8	Mandalorion	exon	106018967	106019077	.	-	.	transcript_id "Isoform336486_5"; gene_id "Isoform336486_5.gene"; gene_name "Isoform336486_5";
chr8	Mandalorion	CDS	106018967	106019077	.	-	.	transcript_id "Isoform336486_5"; gene_id "Isoform336486_5.gene"; gene_name "Isoform336486_5";
chr8	Mandalorion	exon	106019281	106019381	.	-	.	transcript_id "Isoform336486_5"; gene_id "Isoform336486_5.gene"; gene_name "Isoform336486_5";
chr8	Mandalorion	CDS	106019281	106019381	.	-	.	transcript_id "Isoform336486_5"; gene_id "Isoform336486_5.gene"; gene_name "Isoform336486_5";
chr8	Mandalorion	exon	106019484	106019609	.	-	.	transcript_id "Isoform336486_5"; gene_id "Isoform336486_5.gene"; gene_name "Isoform336486_5";
chr8	Mandalorion	CDS	106019484	106019609	.	-	.	transcript_id "Isoform336486_5"; gene_id "Isoform336486_5.gene"; gene_name "Isoform336486_5";
chr8	Mandalorion	exon	106019694	106019811	.	-	.	transcript_id "Isoform336486_5"; gene_id "Isoform336486_5.gene"; gene_name "Isoform336486_5";
chr8	Mandalorion	start_codon	106019799	106019801	.	-	.	transcript_id "Isoform336486_5"; gene_id "Isoform336486_5.gene"; gene_name "Isoform336486_5";
chr8	Mandalorion	CDS	106019694	106019801	.	-	.	transcript_id "Isoform336486_5"; gene_id "Isoform336486_5.gene"; gene_name "Isoform336486_5";
chr8	Mandalorion	exon	106019884	106020493	.	-	.	transcript_id "Isoform336486_5"; gene_id "Isoform336486_5.gene"; gene_name "Isoform336486_5";
chr8	Mandalorion	exon	106021597	106021816	.	-	.	transcript_id "Isoform336486_5"; gene_id "Isoform336486_5.gene"; gene_name "Isoform336486_5";
chr8	Mandalorion	exon	106022538	106023044	.	-	.	transcript_id "Isoform336486_5"; gene_id "Isoform336486_5.gene"; gene_name "Isoform336486_5";
chr8	Mandalorion	exon	106024112	106024134	.	-	.	transcript_id "Isoform336486_5"; gene_id "Isoform336486_5.gene"; gene_name "Isoform336486_5";
chr8	Mandalorion	transcript	106016555	106022576	.	-	.	transcript_id "Isoform336494_9"; gene_id "Isoform336494_9.gene"; gene_name "Isoform336494_9";
chr8	Mandalorion	exon	106016555	106016782	.	-	.	transcript_id "Isoform336494_9"; gene_id "Isoform336494_9.gene"; gene_name "Isoform336494_9";
chr8	Mandalorion	exon	106016864	106016988	.	-	.	transcript_id "Isoform336494_9"; gene_id "Isoform336494_9.gene"; gene_name "Isoform336494_9";
chr8	Mandalorion	exon	106017081	106017236	.	-	.	transcript_id "Isoform336494_9"; gene_id "Isoform336494_9.gene"; gene_name "Isoform336494_9";
chr8	Mandalorion	exon	106017314	106017436	.	-	.	transcript_id "Isoform336494_9"; gene_id "Isoform336494_9.gene"; gene_name "Isoform336494_9";
chr8	Mandalorion	exon	106017555	106017684	.	-	.	transcript_id "Isoform336494_9"; gene_id "Isoform336494_9.gene"; gene_name "Isoform336494_9";
chr8	Mandalorion	exon	106018967	106019077	.	-	.	transcript_id "Isoform336494_9"; gene_id "Isoform336494_9.gene"; gene_name "Isoform336494_9";
chr8	Mandalorion	exon	106019281	106019381	.	-	.	transcript_id "Isoform336494_9"; gene_id "Isoform336494_9.gene"; gene_name "Isoform336494_9";
chr8	Mandalorion	exon	106019484	106020493	.	-	.	transcript_id "Isoform336494_9"; gene_id "Isoform336494_9.gene"; gene_name "Isoform336494_9";
chr8	Mandalorion	CDS	106019883	106020493	.	-	.	transcript_id "Isoform336494_9"; gene_id "Isoform336494_9.gene"; gene_name "Isoform336494_9";
chr8	Mandalorion	stop_codon	106019880	106019882	.	-	.	transcript_id "Isoform336494_9"; gene_id "Isoform336494_9.gene"; gene_name "Isoform336494_9";
chr8	Mandalorion	exon	106021597	106021816	.	-	.	transcript_id "Isoform336494_9"; gene_id "Isoform336494_9.gene"; gene_name "Isoform336494_9";
chr8	Mandalorion	CDS	106021597	106021816	.	-	.	transcript_id "Isoform336494_9"; gene_id "Isoform336494_9.gene"; gene_name "Isoform336494_9";
chr8	Mandalorion	exon	106021892	106022067	.	-	.	transcript_id "Isoform336494_9"; gene_id "Isoform336494_9.gene"; gene_name "Isoform336494_9";
chr8	Mandalorion	CDS	106021892	106022067	.	-	.	transcript_id "Isoform336494_9"; gene_id "Isoform336494_9.gene"; gene_name "Isoform336494_9";
chr8	Mandalorion	exon	106022258	106022338	.	-	.	transcript_id "Isoform336494_9"; gene_id "Isoform336494_9.gene"; gene_name "Isoform336494_9";
chr8	Mandalorion	start_codon	106022289	106022291	.	-	.	transcript_id "Isoform336494_9"; gene_id "Isoform336494_9.gene"; gene_name "Isoform336494_9";
chr8	Mandalorion	CDS	106022258	106022291	.	-	.	transcript_id "Isoform336494_9"; gene_id "Isoform336494_9.gene"; gene_name "Isoform336494_9";
chr8	Mandalorion	exon	106022538	106022576	.	-	.	transcript_id "Isoform336494_9"; gene_id "Isoform336494_9.gene"; gene_name "Isoform336494_9";
chr8	Mandalorion	transcript	106016555	106022747	.	-	.	transcript_id "Isoform336496_8"; gene_id "Isoform336496_8.gene"; gene_name "Isoform336496_8";
chr8	Mandalorion	exon	106016555	106016782	.	-	.	transcript_id "Isoform336496_8"; gene_id "Isoform336496_8.gene"; gene_name "Isoform336496_8";
chr8	Mandalorion	exon	106016864	106016988	.	-	.	transcript_id "Isoform336496_8"; gene_id "Isoform336496_8.gene"; gene_name "Isoform336496_8";
chr8	Mandalorion	exon	106017081	106017236	.	-	.	transcript_id "Isoform336496_8"; gene_id "Isoform336496_8.gene"; gene_name "Isoform336496_8";
chr8	Mandalorion	exon	106017314	106017436	.	-	.	transcript_id "Isoform336496_8"; gene_id "Isoform336496_8.gene"; gene_name "Isoform336496_8";
chr8	Mandalorion	exon	106017555	106017684	.	-	.	transcript_id "Isoform336496_8"; gene_id "Isoform336496_8.gene"; gene_name "Isoform336496_8";
chr8	Mandalorion	exon	106018967	106019077	.	-	.	transcript_id "Isoform336496_8"; gene_id "Isoform336496_8.gene"; gene_name "Isoform336496_8";
chr8	Mandalorion	exon	106019281	106019381	.	-	.	transcript_id "Isoform336496_8"; gene_id "Isoform336496_8.gene"; gene_name "Isoform336496_8";
chr8	Mandalorion	exon	106019484	106020493	.	-	.	transcript_id "Isoform336496_8"; gene_id "Isoform336496_8.gene"; gene_name "Isoform336496_8";
chr8	Mandalorion	CDS	106019883	106020493	.	-	.	transcript_id "Isoform336496_8"; gene_id "Isoform336496_8.gene"; gene_name "Isoform336496_8";
chr8	Mandalorion	stop_codon	106019880	106019882	.	-	.	transcript_id "Isoform336496_8"; gene_id "Isoform336496_8.gene"; gene_name "Isoform336496_8";
chr8	Mandalorion	exon	106021597	106021816	.	-	.	transcript_id "Isoform336496_8"; gene_id "Isoform336496_8.gene"; gene_name "Isoform336496_8";
chr8	Mandalorion	CDS	106021597	106021816	.	-	.	transcript_id "Isoform336496_8"; gene_id "Isoform336496_8.gene"; gene_name "Isoform336496_8";
chr8	Mandalorion	exon	106021892	106022067	.	-	.	transcript_id "Isoform336496_8"; gene_id "Isoform336496_8.gene"; gene_name "Isoform336496_8";
chr8	Mandalorion	CDS	106021892	106022067	.	-	.	transcript_id "Isoform336496_8"; gene_id "Isoform336496_8.gene"; gene_name "Isoform336496_8";
chr8	Mandalorion	exon	106022258	106022338	.	-	.	transcript_id "Isoform336496_8"; gene_id "Isoform336496_8.gene"; gene_name "Isoform336496_8";
chr8	Mandalorion	start_codon	106022289	106022291	.	-	.	transcript_id "Isoform336496_8"; gene_id "Isoform336496_8.gene"; gene_name "Isoform336496_8";
chr8	Mandalorion	CDS	106022258	106022291	.	-	.	transcript_id "Isoform336496_8"; gene_id "Isoform336496_8.gene"; gene_name "Isoform336496_8";
chr8	Mandalorion	exon	106022538	106022747	.	-	.	transcript_id "Isoform336496_8"; gene_id "Isoform336496_8.gene"; gene_name "Isoform336496_8";
chr8	Mandalorion	transcript	106016555	106022655	.	-	.	transcript_id "Isoform336501_5"; gene_id "Isoform336501_5.gene"; gene_name "Isoform336501_5";
chr8	Mandalorion	exon	106016555	106016782	.	-	.	transcript_id "Isoform336501_5"; gene_id "Isoform336501_5.gene"; gene_name "Isoform336501_5";
chr8	Mandalorion	CDS	106016596	106016782	.	-	.	transcript_id "Isoform336501_5"; gene_id "Isoform336501_5.gene"; gene_name "Isoform336501_5";
chr8	Mandalorion	stop_codon	106016593	106016595	.	-	.	transcript_id "Isoform336501_5"; gene_id "Isoform336501_5.gene"; gene_name "Isoform336501_5";
chr8	Mandalorion	exon	106016864	106016988	.	-	.	transcript_id "Isoform336501_5"; gene_id "Isoform336501_5.gene"; gene_name "Isoform336501_5";
chr8	Mandalorion	CDS	106016864	106016988	.	-	.	transcript_id "Isoform336501_5"; gene_id "Isoform336501_5.gene"; gene_name "Isoform336501_5";
chr8	Mandalorion	exon	106017081	106017236	.	-	.	transcript_id "Isoform336501_5"; gene_id "Isoform336501_5.gene"; gene_name "Isoform336501_5";
chr8	Mandalorion	CDS	106017081	106017236	.	-	.	transcript_id "Isoform336501_5"; gene_id "Isoform336501_5.gene"; gene_name "Isoform336501_5";
chr8	Mandalorion	exon	106017314	106017436	.	-	.	transcript_id "Isoform336501_5"; gene_id "Isoform336501_5.gene"; gene_name "Isoform336501_5";
chr8	Mandalorion	CDS	106017314	106017436	.	-	.	transcript_id "Isoform336501_5"; gene_id "Isoform336501_5.gene"; gene_name "Isoform336501_5";
chr8	Mandalorion	exon	106017555	106017684	.	-	.	transcript_id "Isoform336501_5"; gene_id "Isoform336501_5.gene"; gene_name "Isoform336501_5";
chr8	Mandalorion	CDS	106017555	106017684	.	-	.	transcript_id "Isoform336501_5"; gene_id "Isoform336501_5.gene"; gene_name "Isoform336501_5";
chr8	Mandalorion	exon	106018967	106019077	.	-	.	transcript_id "Isoform336501_5"; gene_id "Isoform336501_5.gene"; gene_name "Isoform336501_5";
chr8	Mandalorion	CDS	106018967	106019077	.	-	.	transcript_id "Isoform336501_5"; gene_id "Isoform336501_5.gene"; gene_name "Isoform336501_5";
chr8	Mandalorion	exon	106019281	106019381	.	-	.	transcript_id "Isoform336501_5"; gene_id "Isoform336501_5.gene"; gene_name "Isoform336501_5";
chr8	Mandalorion	CDS	106019281	106019381	.	-	.	transcript_id "Isoform336501_5"; gene_id "Isoform336501_5.gene"; gene_name "Isoform336501_5";
chr8	Mandalorion	exon	106019484	106020493	.	-	.	transcript_id "Isoform336501_5"; gene_id "Isoform336501_5.gene"; gene_name "Isoform336501_5";
chr8	Mandalorion	start_codon	106019502	106019504	.	-	.	transcript_id "Isoform336501_5"; gene_id "Isoform336501_5.gene"; gene_name "Isoform336501_5";
chr8	Mandalorion	CDS	106019484	106019504	.	-	.	transcript_id "Isoform336501_5"; gene_id "Isoform336501_5.gene"; gene_name "Isoform336501_5";
chr8	Mandalorion	exon	106021597	106022338	.	-	.	transcript_id "Isoform336501_5"; gene_id "Isoform336501_5.gene"; gene_name "Isoform336501_5";
chr8	Mandalorion	exon	106022538	106022655	.	-	.	transcript_id "Isoform336501_5"; gene_id "Isoform336501_5.gene"; gene_name "Isoform336501_5";
chr8	Mandalorion	transcript	106016555	106022594	.	-	.	transcript_id "Isoform336503_6"; gene_id "Isoform336503_6.gene"; gene_name "Isoform336503_6";
chr8	Mandalorion	exon	106016555	106016782	.	-	.	transcript_id "Isoform336503_6"; gene_id "Isoform336503_6.gene"; gene_name "Isoform336503_6";
chr8	Mandalorion	exon	106016864	106016988	.	-	.	transcript_id "Isoform336503_6"; gene_id "Isoform336503_6.gene"; gene_name "Isoform336503_6";
chr8	Mandalorion	exon	106017081	106017236	.	-	.	transcript_id "Isoform336503_6"; gene_id "Isoform336503_6.gene"; gene_name "Isoform336503_6";
chr8	Mandalorion	exon	106017314	106017436	.	-	.	transcript_id "Isoform336503_6"; gene_id "Isoform336503_6.gene"; gene_name "Isoform336503_6";
chr8	Mandalorion	exon	106017555	106017684	.	-	.	transcript_id "Isoform336503_6"; gene_id "Isoform336503_6.gene"; gene_name "Isoform336503_6";
chr8	Mandalorion	exon	106018967	106019381	.	-	.	transcript_id "Isoform336503_6"; gene_id "Isoform336503_6.gene"; gene_name "Isoform336503_6";
chr8	Mandalorion	CDS	106019214	106019381	.	-	.	transcript_id "Isoform336503_6"; gene_id "Isoform336503_6.gene"; gene_name "Isoform336503_6";
chr8	Mandalorion	stop_codon	106019211	106019213	.	-	.	transcript_id "Isoform336503_6"; gene_id "Isoform336503_6.gene"; gene_name "Isoform336503_6";
chr8	Mandalorion	exon	106019484	106019609	.	-	.	transcript_id "Isoform336503_6"; gene_id "Isoform336503_6.gene"; gene_name "Isoform336503_6";
chr8	Mandalorion	CDS	106019484	106019609	.	-	.	transcript_id "Isoform336503_6"; gene_id "Isoform336503_6.gene"; gene_name "Isoform336503_6";
chr8	Mandalorion	exon	106019694	106019811	.	-	.	transcript_id "Isoform336503_6"; gene_id "Isoform336503_6.gene"; gene_name "Isoform336503_6";
chr8	Mandalorion	CDS	106019694	106019811	.	-	.	transcript_id "Isoform336503_6"; gene_id "Isoform336503_6.gene"; gene_name "Isoform336503_6";
chr8	Mandalorion	exon	106019884	106020493	.	-	.	transcript_id "Isoform336503_6"; gene_id "Isoform336503_6.gene"; gene_name "Isoform336503_6";
chr8	Mandalorion	CDS	106019884	106020493	.	-	.	transcript_id "Isoform336503_6"; gene_id "Isoform336503_6.gene"; gene_name "Isoform336503_6";
chr8	Mandalorion	exon	106021597	106021816	.	-	.	transcript_id "Isoform336503_6"; gene_id "Isoform336503_6.gene"; gene_name "Isoform336503_6";
chr8	Mandalorion	CDS	106021597	106021816	.	-	.	transcript_id "Isoform336503_6"; gene_id "Isoform336503_6.gene"; gene_name "Isoform336503_6";
chr8	Mandalorion	exon	106021892	106022067	.	-	.	transcript_id "Isoform336503_6"; gene_id "Isoform336503_6.gene"; gene_name "Isoform336503_6";
chr8	Mandalorion	CDS	106021892	106022067	.	-	.	transcript_id "Isoform336503_6"; gene_id "Isoform336503_6.gene"; gene_name "Isoform336503_6";
chr8	Mandalorion	exon	106022258	106022338	.	-	.	transcript_id "Isoform336503_6"; gene_id "Isoform336503_6.gene"; gene_name "Isoform336503_6";
chr8	Mandalorion	start_codon	106022289	106022291	.	-	.	transcript_id "Isoform336503_6"; gene_id "Isoform336503_6.gene"; gene_name "Isoform336503_6";
chr8	Mandalorion	CDS	106022258	106022291	.	-	.	transcript_id "Isoform336503_6"; gene_id "Isoform336503_6.gene"; gene_name "Isoform336503_6";
chr8	Mandalorion	exon	106022538	106022594	.	-	.	transcript_id "Isoform336503_6"; gene_id "Isoform336503_6.gene"; gene_name "Isoform336503_6";
chr8	Mandalorion	transcript	106016555	106022737	.	-	.	transcript_id "Isoform336504_5"; gene_id "Isoform336504_5.gene"; gene_name "Isoform336504_5";
chr8	Mandalorion	exon	106016555	106016782	.	-	.	transcript_id "Isoform336504_5"; gene_id "Isoform336504_5.gene"; gene_name "Isoform336504_5";
chr8	Mandalorion	exon	106016864	106016988	.	-	.	transcript_id "Isoform336504_5"; gene_id "Isoform336504_5.gene"; gene_name "Isoform336504_5";
chr8	Mandalorion	exon	106017081	106017236	.	-	.	transcript_id "Isoform336504_5"; gene_id "Isoform336504_5.gene"; gene_name "Isoform336504_5";
chr8	Mandalorion	exon	106017314	106017436	.	-	.	transcript_id "Isoform336504_5"; gene_id "Isoform336504_5.gene"; gene_name "Isoform336504_5";
chr8	Mandalorion	exon	106017555	106017684	.	-	.	transcript_id "Isoform336504_5"; gene_id "Isoform336504_5.gene"; gene_name "Isoform336504_5";
chr8	Mandalorion	exon	106018967	106019381	.	-	.	transcript_id "Isoform336504_5"; gene_id "Isoform336504_5.gene"; gene_name "Isoform336504_5";
chr8	Mandalorion	CDS	106019214	106019381	.	-	.	transcript_id "Isoform336504_5"; gene_id "Isoform336504_5.gene"; gene_name "Isoform336504_5";
chr8	Mandalorion	stop_codon	106019211	106019213	.	-	.	transcript_id "Isoform336504_5"; gene_id "Isoform336504_5.gene"; gene_name "Isoform336504_5";
chr8	Mandalorion	exon	106019484	106019609	.	-	.	transcript_id "Isoform336504_5"; gene_id "Isoform336504_5.gene"; gene_name "Isoform336504_5";
chr8	Mandalorion	CDS	106019484	106019609	.	-	.	transcript_id "Isoform336504_5"; gene_id "Isoform336504_5.gene"; gene_name "Isoform336504_5";
chr8	Mandalorion	exon	106019694	106019811	.	-	.	transcript_id "Isoform336504_5"; gene_id "Isoform336504_5.gene"; gene_name "Isoform336504_5";
chr8	Mandalorion	CDS	106019694	106019811	.	-	.	transcript_id "Isoform336504_5"; gene_id "Isoform336504_5.gene"; gene_name "Isoform336504_5";
chr8	Mandalorion	exon	106019884	106020493	.	-	.	transcript_id "Isoform336504_5"; gene_id "Isoform336504_5.gene"; gene_name "Isoform336504_5";
chr8	Mandalorion	CDS	106019884	106020493	.	-	.	transcript_id "Isoform336504_5"; gene_id "Isoform336504_5.gene"; gene_name "Isoform336504_5";
chr8	Mandalorion	exon	106021597	106021816	.	-	.	transcript_id "Isoform336504_5"; gene_id "Isoform336504_5.gene"; gene_name "Isoform336504_5";
chr8	Mandalorion	CDS	106021597	106021816	.	-	.	transcript_id "Isoform336504_5"; gene_id "Isoform336504_5.gene"; gene_name "Isoform336504_5";
chr8	Mandalorion	exon	106021892	106022067	.	-	.	transcript_id "Isoform336504_5"; gene_id "Isoform336504_5.gene"; gene_name "Isoform336504_5";
chr8	Mandalorion	CDS	106021892	106022067	.	-	.	transcript_id "Isoform336504_5"; gene_id "Isoform336504_5.gene"; gene_name "Isoform336504_5";
chr8	Mandalorion	exon	106022258	106022338	.	-	.	transcript_id "Isoform336504_5"; gene_id "Isoform336504_5.gene"; gene_name "Isoform336504_5";
chr8	Mandalorion	start_codon	106022289	106022291	.	-	.	transcript_id "Isoform336504_5"; gene_id "Isoform336504_5.gene"; gene_name "Isoform336504_5";
chr8	Mandalorion	CDS	106022258	106022291	.	-	.	transcript_id "Isoform336504_5"; gene_id "Isoform336504_5.gene"; gene_name "Isoform336504_5";
chr8	Mandalorion	exon	106022538	106022737	.	-	.	transcript_id "Isoform336504_5"; gene_id "Isoform336504_5.gene"; gene_name "Isoform336504_5";
chr8	Mandalorion	transcript	106016555	106022655	.	-	.	transcript_id "Isoform336507_9"; gene_id "Isoform336507_9.gene"; gene_name "Isoform336507_9";
chr8	Mandalorion	exon	106016555	106016782	.	-	.	transcript_id "Isoform336507_9"; gene_id "Isoform336507_9.gene"; gene_name "Isoform336507_9";
chr8	Mandalorion	exon	106016864	106016988	.	-	.	transcript_id "Isoform336507_9"; gene_id "Isoform336507_9.gene"; gene_name "Isoform336507_9";
chr8	Mandalorion	exon	106017081	106017236	.	-	.	transcript_id "Isoform336507_9"; gene_id "Isoform336507_9.gene"; gene_name "Isoform336507_9";
chr8	Mandalorion	exon	106017314	106017436	.	-	.	transcript_id "Isoform336507_9"; gene_id "Isoform336507_9.gene"; gene_name "Isoform336507_9";
chr8	Mandalorion	exon	106017555	106017786	.	-	.	transcript_id "Isoform336507_9"; gene_id "Isoform336507_9.gene"; gene_name "Isoform336507_9";
chr8	Mandalorion	CDS	106017708	106017786	.	-	.	transcript_id "Isoform336507_9"; gene_id "Isoform336507_9.gene"; gene_name "Isoform336507_9";
chr8	Mandalorion	stop_codon	106017705	106017707	.	-	.	transcript_id "Isoform336507_9"; gene_id "Isoform336507_9.gene"; gene_name "Isoform336507_9";
chr8	Mandalorion	exon	106018967	106019077	.	-	.	transcript_id "Isoform336507_9"; gene_id "Isoform336507_9.gene"; gene_name "Isoform336507_9";
chr8	Mandalorion	CDS	106018967	106019077	.	-	.	transcript_id "Isoform336507_9"; gene_id "Isoform336507_9.gene"; gene_name "Isoform336507_9";
chr8	Mandalorion	exon	106019281	106019381	.	-	.	transcript_id "Isoform336507_9"; gene_id "Isoform336507_9.gene"; gene_name "Isoform336507_9";
chr8	Mandalorion	CDS	106019281	106019381	.	-	.	transcript_id "Isoform336507_9"; gene_id "Isoform336507_9.gene"; gene_name "Isoform336507_9";
chr8	Mandalorion	exon	106019484	106019609	.	-	.	transcript_id "Isoform336507_9"; gene_id "Isoform336507_9.gene"; gene_name "Isoform336507_9";
chr8	Mandalorion	CDS	106019484	106019609	.	-	.	transcript_id "Isoform336507_9"; gene_id "Isoform336507_9.gene"; gene_name "Isoform336507_9";
chr8	Mandalorion	exon	106019694	106019811	.	-	.	transcript_id "Isoform336507_9"; gene_id "Isoform336507_9.gene"; gene_name "Isoform336507_9";
chr8	Mandalorion	CDS	106019694	106019811	.	-	.	transcript_id "Isoform336507_9"; gene_id "Isoform336507_9.gene"; gene_name "Isoform336507_9";
chr8	Mandalorion	exon	106019884	106020493	.	-	.	transcript_id "Isoform336507_9"; gene_id "Isoform336507_9.gene"; gene_name "Isoform336507_9";
chr8	Mandalorion	CDS	106019884	106020493	.	-	.	transcript_id "Isoform336507_9"; gene_id "Isoform336507_9.gene"; gene_name "Isoform336507_9";
chr8	Mandalorion	exon	106021597	106021816	.	-	.	transcript_id "Isoform336507_9"; gene_id "Isoform336507_9.gene"; gene_name "Isoform336507_9";
chr8	Mandalorion	CDS	106021597	106021816	.	-	.	transcript_id "Isoform336507_9"; gene_id "Isoform336507_9.gene"; gene_name "Isoform336507_9";
chr8	Mandalorion	exon	106021892	106022067	.	-	.	transcript_id "Isoform336507_9"; gene_id "Isoform336507_9.gene"; gene_name "Isoform336507_9";
chr8	Mandalorion	CDS	106021892	106022067	.	-	.	transcript_id "Isoform336507_9"; gene_id "Isoform336507_9.gene"; gene_name "Isoform336507_9";
chr8	Mandalorion	exon	106022258	106022338	.	-	.	transcript_id "Isoform336507_9"; gene_id "Isoform336507_9.gene"; gene_name "Isoform336507_9";
chr8	Mandalorion	start_codon	106022289	106022291	.	-	.	transcript_id "Isoform336507_9"; gene_id "Isoform336507_9.gene"; gene_name "Isoform336507_9";
chr8	Mandalorion	CDS	106022258	106022291	.	-	.	transcript_id "Isoform336507_9"; gene_id "Isoform336507_9.gene"; gene_name "Isoform336507_9";
chr8	Mandalorion	exon	106022538	106022655	.	-	.	transcript_id "Isoform336507_9"; gene_id "Isoform336507_9.gene"; gene_name "Isoform336507_9";
chr8	Mandalorion	transcript	106016555	106022707	.	-	.	transcript_id "Isoform336514_33"; gene_id "Isoform336514_33.gene"; gene_name "Isoform336514_33";
chr8	Mandalorion	exon	106016555	106017236	.	-	.	transcript_id "Isoform336514_33"; gene_id "Isoform336514_33.gene"; gene_name "Isoform336514_33";
chr8	Mandalorion	exon	106017314	106017436	.	-	.	transcript_id "Isoform336514_33"; gene_id "Isoform336514_33.gene"; gene_name "Isoform336514_33";
chr8	Mandalorion	exon	106017555	106017684	.	-	.	transcript_id "Isoform336514_33"; gene_id "Isoform336514_33.gene"; gene_name "Isoform336514_33";
chr8	Mandalorion	exon	106018967	106019381	.	-	.	transcript_id "Isoform336514_33"; gene_id "Isoform336514_33.gene"; gene_name "Isoform336514_33";
chr8	Mandalorion	exon	106019484	106020493	.	-	.	transcript_id "Isoform336514_33"; gene_id "Isoform336514_33.gene"; gene_name "Isoform336514_33";
chr8	Mandalorion	exon	106021597	106022707	.	-	.	transcript_id "Isoform336514_33"; gene_id "Isoform336514_33.gene"; gene_name "Isoform336514_33";
chr8	Mandalorion	transcript	106003043	106006692	.	+	.	transcript_id "Isoform336516_15"; gene_id "Isoform336516_15.gene"; gene_name "Isoform336516_15";
chr8	Mandalorion	exon	106003043	106003245	.	+	.	transcript_id "Isoform336516_15"; gene_id "Isoform336516_15.gene"; gene_name "Isoform336516_15";
chr8	Mandalorion	exon	106005606	106005902	.	+	.	transcript_id "Isoform336516_15"; gene_id "Isoform336516_15.gene"; gene_name "Isoform336516_15";
chr8	Mandalorion	start_codon	106005608	106005610	.	+	.	transcript_id "Isoform336516_15"; gene_id "Isoform336516_15.gene"; gene_name "Isoform336516_15";
chr8	Mandalorion	CDS	106005608	106005902	.	+	.	transcript_id "Isoform336516_15"; gene_id "Isoform336516_15.gene"; gene_name "Isoform336516_15";
chr8	Mandalorion	exon	106006048	106006407	.	+	.	transcript_id "Isoform336516_15"; gene_id "Isoform336516_15.gene"; gene_name "Isoform336516_15";
chr8	Mandalorion	CDS	106006048	106006407	.	+	.	transcript_id "Isoform336516_15"; gene_id "Isoform336516_15.gene"; gene_name "Isoform336516_15";
chr8	Mandalorion	exon	106006527	106006692	.	+	.	transcript_id "Isoform336516_15"; gene_id "Isoform336516_15.gene"; gene_name "Isoform336516_15";
chr8	Mandalorion	CDS	106006527	106006531	.	+	.	transcript_id "Isoform336516_15"; gene_id "Isoform336516_15.gene"; gene_name "Isoform336516_15";
chr8	Mandalorion	stop_codon	106006532	106006534	.	+	.	transcript_id "Isoform336516_15"; gene_id "Isoform336516_15.gene"; gene_name "Isoform336516_15";
chr8	Mandalorion	transcript	106003110	106007194	.	+	.	transcript_id "Isoform336518_3"; gene_id "Isoform336518_3.gene"; gene_name "Isoform336518_3";
chr8	Mandalorion	exon	106003110	106003245	.	+	.	transcript_id "Isoform336518_3"; gene_id "Isoform336518_3.gene"; gene_name "Isoform336518_3";
chr8	Mandalorion	exon	106005606	106005902	.	+	.	transcript_id "Isoform336518_3"; gene_id "Isoform336518_3.gene"; gene_name "Isoform336518_3";
chr8	Mandalorion	start_codon	106005608	106005610	.	+	.	transcript_id "Isoform336518_3"; gene_id "Isoform336518_3.gene"; gene_name "Isoform336518_3";
chr8	Mandalorion	CDS	106005608	106005902	.	+	.	transcript_id "Isoform336518_3"; gene_id "Isoform336518_3.gene"; gene_name "Isoform336518_3";
chr8	Mandalorion	exon	106006048	106006407	.	+	.	transcript_id "Isoform336518_3"; gene_id "Isoform336518_3.gene"; gene_name "Isoform336518_3";
chr8	Mandalorion	CDS	106006048	106006407	.	+	.	transcript_id "Isoform336518_3"; gene_id "Isoform336518_3.gene"; gene_name "Isoform336518_3";
chr8	Mandalorion	exon	106006527	106007194	.	+	.	transcript_id "Isoform336518_3"; gene_id "Isoform336518_3.gene"; gene_name "Isoform336518_3";
chr8	Mandalorion	CDS	106006527	106006531	.	+	.	transcript_id "Isoform336518_3"; gene_id "Isoform336518_3.gene"; gene_name "Isoform336518_3";
chr8	Mandalorion	stop_codon	106006532	106006534	.	+	.	transcript_id "Isoform336518_3"; gene_id "Isoform336518_3.gene"; gene_name "Isoform336518_3";
chr8	Mandalorion	transcript	106005584	106006677	.	+	.	transcript_id "Isoform336523_4"; gene_id "Isoform336523_4.gene"; gene_name "Isoform336523_4";
chr8	Mandalorion	exon	106005584	106005902	.	+	.	transcript_id "Isoform336523_4"; gene_id "Isoform336523_4.gene"; gene_name "Isoform336523_4";
chr8	Mandalorion	start_codon	106005608	106005610	.	+	.	transcript_id "Isoform336523_4"; gene_id "Isoform336523_4.gene"; gene_name "Isoform336523_4";
chr8	Mandalorion	CDS	106005608	106005902	.	+	.	transcript_id "Isoform336523_4"; gene_id "Isoform336523_4.gene"; gene_name "Isoform336523_4";
chr8	Mandalorion	exon	106006048	106006407	.	+	.	transcript_id "Isoform336523_4"; gene_id "Isoform336523_4.gene"; gene_name "Isoform336523_4";
chr8	Mandalorion	CDS	106006048	106006407	.	+	.	transcript_id "Isoform336523_4"; gene_id "Isoform336523_4.gene"; gene_name "Isoform336523_4";
chr8	Mandalorion	exon	106006527	106006677	.	+	.	transcript_id "Isoform336523_4"; gene_id "Isoform336523_4.gene"; gene_name "Isoform336523_4";
chr8	Mandalorion	CDS	106006527	106006531	.	+	.	transcript_id "Isoform336523_4"; gene_id "Isoform336523_4.gene"; gene_name "Isoform336523_4";
chr8	Mandalorion	stop_codon	106006532	106006534	.	+	.	transcript_id "Isoform336523_4"; gene_id "Isoform336523_4.gene"; gene_name "Isoform336523_4";
chr8	Mandalorion	transcript	106005961	106006697	.	+	.	transcript_id "Isoform336524_8"; gene_id "Isoform336524_8.gene"; gene_name "Isoform336524_8";
chr8	Mandalorion	exon	106005961	106006407	.	+	.	transcript_id "Isoform336524_8"; gene_id "Isoform336524_8.gene"; gene_name "Isoform336524_8";
chr8	Mandalorion	exon	106006527	106006697	.	+	.	transcript_id "Isoform336524_8"; gene_id "Isoform336524_8.gene"; gene_name "Isoform336524_8";
chr8	Mandalorion	transcript	106016225	106018740	.	+	.	transcript_id "Isoform336530_6"; gene_id "Isoform336530_6.gene"; gene_name "Isoform336530_6";
chr8	Mandalorion	exon	106016225	106017194	.	+	.	transcript_id "Isoform336530_6"; gene_id "Isoform336530_6.gene"; gene_name "Isoform336530_6";
chr8	Mandalorion	start_codon	106016728	106016730	.	+	.	transcript_id "Isoform336530_6"; gene_id "Isoform336530_6.gene"; gene_name "Isoform336530_6";
chr8	Mandalorion	CDS	106016728	106017069	.	+	.	transcript_id "Isoform336530_6"; gene_id "Isoform336530_6.gene"; gene_name "Isoform336530_6";
chr8	Mandalorion	stop_codon	106017070	106017072	.	+	.	transcript_id "Isoform336530_6"; gene_id "Isoform336530_6.gene"; gene_name "Isoform336530_6";
chr8	Mandalorion	exon	106017536	106018740	.	+	.	transcript_id "Isoform336530_6"; gene_id "Isoform336530_6.gene"; gene_name "Isoform336530_6";
chr8	Mandalorion	transcript	106024330	106032002	.	+	.	transcript_id "Isoform336539_32"; gene_id "Isoform336539_32.gene"; gene_name "Isoform336539_32";
chr8	Mandalorion	exon	106024330	106024507	.	+	.	transcript_id "Isoform336539_32"; gene_id "Isoform336539_32.gene"; gene_name "Isoform336539_32";
chr8	Mandalorion	start_codon	106024373	106024375	.	+	.	transcript_id "Isoform336539_32"; gene_id "Isoform336539_32.gene"; gene_name "Isoform336539_32";
chr8	Mandalorion	CDS	106024373	106024507	.	+	.	transcript_id "Isoform336539_32"; gene_id "Isoform336539_32.gene"; gene_name "Isoform336539_32";
chr8	Mandalorion	exon	106024913	106025022	.	+	.	transcript_id "Isoform336539_32"; gene_id "Isoform336539_32.gene"; gene_name "Isoform336539_32";
chr8	Mandalorion	CDS	106024913	106025022	.	+	.	transcript_id "Isoform336539_32"; gene_id "Isoform336539_32.gene"; gene_name "Isoform336539_32";
chr8	Mandalorion	exon	106025167	106025328	.	+	.	transcript_id "Isoform336539_32"; gene_id "Isoform336539_32.gene"; gene_name "Isoform336539_32";
chr8	Mandalorion	CDS	106025167	106025328	.	+	.	transcript_id "Isoform336539_32"; gene_id "Isoform336539_32.gene"; gene_name "Isoform336539_32";
chr8	Mandalorion	exon	106025628	106025671	.	+	.	transcript_id "Isoform336539_32"; gene_id "Isoform336539_32.gene"; gene_name "Isoform336539_32";
chr8	Mandalorion	CDS	106025628	106025671	.	+	.	transcript_id "Isoform336539_32"; gene_id "Isoform336539_32.gene"; gene_name "Isoform336539_32";
chr8	Mandalorion	exon	106026690	106026751	.	+	.	transcript_id "Isoform336539_32"; gene_id "Isoform336539_32.gene"; gene_name "Isoform336539_32";
chr8	Mandalorion	CDS	106026690	106026751	.	+	.	transcript_id "Isoform336539_32"; gene_id "Isoform336539_32.gene"; gene_name "Isoform336539_32";
chr8	Mandalorion	exon	106026951	106027248	.	+	.	transcript_id "Isoform336539_32"; gene_id "Isoform336539_32.gene"; gene_name "Isoform336539_32";
chr8	Mandalorion	CDS	106026951	106027248	.	+	.	transcript_id "Isoform336539_32"; gene_id "Isoform336539_32.gene"; gene_name "Isoform336539_32";
chr8	Mandalorion	exon	106027885	106028097	.	+	.	transcript_id "Isoform336539_32"; gene_id "Isoform336539_32.gene"; gene_name "Isoform336539_32";
chr8	Mandalorion	CDS	106027885	106028097	.	+	.	transcript_id "Isoform336539_32"; gene_id "Isoform336539_32.gene"; gene_name "Isoform336539_32";
chr8	Mandalorion	exon	106030817	106030864	.	+	.	transcript_id "Isoform336539_32"; gene_id "Isoform336539_32.gene"; gene_name "Isoform336539_32";
chr8	Mandalorion	CDS	106030817	106030864	.	+	.	transcript_id "Isoform336539_32"; gene_id "Isoform336539_32.gene"; gene_name "Isoform336539_32";
chr8	Mandalorion	exon	106031065	106032002	.	+	.	transcript_id "Isoform336539_32"; gene_id "Isoform336539_32.gene"; gene_name "Isoform336539_32";
chr8	Mandalorion	CDS	106031065	106031114	.	+	.	transcript_id "Isoform336539_32"; gene_id "Isoform336539_32.gene"; gene_name "Isoform336539_32";
chr8	Mandalorion	stop_codon	106031115	106031117	.	+	.	transcript_id "Isoform336539_32"; gene_id "Isoform336539_32.gene"; gene_name "Isoform336539_32";
chr8	Mandalorion	transcript	106024327	106032002	.	+	.	transcript_id "Isoform336541_1872"; gene_id "Isoform336541_1872.gene"; gene_name "Isoform336541_1872";
chr8	Mandalorion	exon	106024327	106024507	.	+	.	transcript_id "Isoform336541_1872"; gene_id "Isoform336541_1872.gene"; gene_name "Isoform336541_1872";
chr8	Mandalorion	start_codon	106024373	106024375	.	+	.	transcript_id "Isoform336541_1872"; gene_id "Isoform336541_1872.gene"; gene_name "Isoform336541_1872";
chr8	Mandalorion	CDS	106024373	106024507	.	+	.	transcript_id "Isoform336541_1872"; gene_id "Isoform336541_1872.gene"; gene_name "Isoform336541_1872";
chr8	Mandalorion	exon	106024913	106025022	.	+	.	transcript_id "Isoform336541_1872"; gene_id "Isoform336541_1872.gene"; gene_name "Isoform336541_1872";
chr8	Mandalorion	CDS	106024913	106025022	.	+	.	transcript_id "Isoform336541_1872"; gene_id "Isoform336541_1872.gene"; gene_name "Isoform336541_1872";
chr8	Mandalorion	exon	106025167	106025328	.	+	.	transcript_id "Isoform336541_1872"; gene_id "Isoform336541_1872.gene"; gene_name "Isoform336541_1872";
chr8	Mandalorion	CDS	106025167	106025328	.	+	.	transcript_id "Isoform336541_1872"; gene_id "Isoform336541_1872.gene"; gene_name "Isoform336541_1872";
chr8	Mandalorion	exon	106025628	106025671	.	+	.	transcript_id "Isoform336541_1872"; gene_id "Isoform336541_1872.gene"; gene_name "Isoform336541_1872";
chr8	Mandalorion	CDS	106025628	106025671	.	+	.	transcript_id "Isoform336541_1872"; gene_id "Isoform336541_1872.gene"; gene_name "Isoform336541_1872";
chr8	Mandalorion	exon	106026690	106026751	.	+	.	transcript_id "Isoform336541_1872"; gene_id "Isoform336541_1872.gene"; gene_name "Isoform336541_1872";
chr8	Mandalorion	CDS	106026690	106026751	.	+	.	transcript_id "Isoform336541_1872"; gene_id "Isoform336541_1872.gene"; gene_name "Isoform336541_1872";
chr8	Mandalorion	exon	106026951	106027248	.	+	.	transcript_id "Isoform336541_1872"; gene_id "Isoform336541_1872.gene"; gene_name "Isoform336541_1872";
chr8	Mandalorion	CDS	106026951	106027248	.	+	.	transcript_id "Isoform336541_1872"; gene_id "Isoform336541_1872.gene"; gene_name "Isoform336541_1872";
chr8	Mandalorion	exon	106027885	106028097	.	+	.	transcript_id "Isoform336541_1872"; gene_id "Isoform336541_1872.gene"; gene_name "Isoform336541_1872";
chr8	Mandalorion	CDS	106027885	106028097	.	+	.	transcript_id "Isoform336541_1872"; gene_id "Isoform336541_1872.gene"; gene_name "Isoform336541_1872";
chr8	Mandalorion	exon	106030817	106030864	.	+	.	transcript_id "Isoform336541_1872"; gene_id "Isoform336541_1872.gene"; gene_name "Isoform336541_1872";
chr8	Mandalorion	CDS	106030817	106030864	.	+	.	transcript_id "Isoform336541_1872"; gene_id "Isoform336541_1872.gene"; gene_name "Isoform336541_1872";
chr8	Mandalorion	exon	106031065	106031109	.	+	.	transcript_id "Isoform336541_1872"; gene_id "Isoform336541_1872.gene"; gene_name "Isoform336541_1872";
chr8	Mandalorion	CDS	106031065	106031109	.	+	.	transcript_id "Isoform336541_1872"; gene_id "Isoform336541_1872.gene"; gene_name "Isoform336541_1872";
chr8	Mandalorion	exon	106031205	106032002	.	+	.	transcript_id "Isoform336541_1872"; gene_id "Isoform336541_1872.gene"; gene_name "Isoform336541_1872";
chr8	Mandalorion	CDS	106031205	106031317	.	+	.	transcript_id "Isoform336541_1872"; gene_id "Isoform336541_1872.gene"; gene_name "Isoform336541_1872";
chr8	Mandalorion	stop_codon	106031318	106031320	.	+	.	transcript_id "Isoform336541_1872"; gene_id "Isoform336541_1872.gene"; gene_name "Isoform336541_1872";
chr8	Mandalorion	transcript	106015897	106018731	.	+	.	transcript_id "Isoform336549_3"; gene_id "Isoform336549_3.gene"; gene_name "Isoform336549_3";
chr8	Mandalorion	exon	106015897	106018731	.	+	.	transcript_id "Isoform336549_3"; gene_id "Isoform336549_3.gene"; gene_name "Isoform336549_3";
chr8	Mandalorion	start_codon	106016728	106016730	.	+	.	transcript_id "Isoform336549_3"; gene_id "Isoform336549_3.gene"; gene_name "Isoform336549_3";
chr8	Mandalorion	CDS	106016728	106017069	.	+	.	transcript_id "Isoform336549_3"; gene_id "Isoform336549_3.gene"; gene_name "Isoform336549_3";
chr8	Mandalorion	stop_codon	106017070	106017072	.	+	.	transcript_id "Isoform336549_3"; gene_id "Isoform336549_3.gene"; gene_name "Isoform336549_3";
chr8	Mandalorion	transcript	106038974	106052891	.	-	.	transcript_id "Isoform336555_8"; gene_id "Isoform336555_8.gene"; gene_name "Isoform336555_8";
chr8	Mandalorion	exon	106038974	106039577	.	-	.	transcript_id "Isoform336555_8"; gene_id "Isoform336555_8.gene"; gene_name "Isoform336555_8";
chr8	Mandalorion	CDS	106039412	106039577	.	-	.	transcript_id "Isoform336555_8"; gene_id "Isoform336555_8.gene"; gene_name "Isoform336555_8";
chr8	Mandalorion	stop_codon	106039409	106039411	.	-	.	transcript_id "Isoform336555_8"; gene_id "Isoform336555_8.gene"; gene_name "Isoform336555_8";
chr8	Mandalorion	exon	106039677	106039894	.	-	.	transcript_id "Isoform336555_8"; gene_id "Isoform336555_8.gene"; gene_name "Isoform336555_8";
chr8	Mandalorion	CDS	106039677	106039894	.	-	.	transcript_id "Isoform336555_8"; gene_id "Isoform336555_8.gene"; gene_name "Isoform336555_8";
chr8	Mandalorion	exon	106040053	106040196	.	-	.	transcript_id "Isoform336555_8"; gene_id "Isoform336555_8.gene"; gene_name "Isoform336555_8";
chr8	Mandalorion	CDS	106040053	106040196	.	-	.	transcript_id "Isoform336555_8"; gene_id "Isoform336555_8.gene"; gene_name "Isoform336555_8";
chr8	Mandalorion	exon	106040313	106040528	.	-	.	transcript_id "Isoform336555_8"; gene_id "Isoform336555_8.gene"; gene_name "Isoform336555_8";
chr8	Mandalorion	CDS	106040313	106040528	.	-	.	transcript_id "Isoform336555_8"; gene_id "Isoform336555_8.gene"; gene_name "Isoform336555_8";
chr8	Mandalorion	exon	106041708	106042654	.	-	.	transcript_id "Isoform336555_8"; gene_id "Isoform336555_8.gene"; gene_name "Isoform336555_8";
chr8	Mandalorion	start_codon	106041819	106041821	.	-	.	transcript_id "Isoform336555_8"; gene_id "Isoform336555_8.gene"; gene_name "Isoform336555_8";
chr8	Mandalorion	CDS	106041708	106041821	.	-	.	transcript_id "Isoform336555_8"; gene_id "Isoform336555_8.gene"; gene_name "Isoform336555_8";
chr8	Mandalorion	exon	106049897	106049998	.	-	.	transcript_id "Isoform336555_8"; gene_id "Isoform336555_8.gene"; gene_name "Isoform336555_8";
chr8	Mandalorion	exon	106052703	106052891	.	-	.	transcript_id "Isoform336555_8"; gene_id "Isoform336555_8.gene"; gene_name "Isoform336555_8";
chr8	Mandalorion	transcript	106038972	106052891	.	-	.	transcript_id "Isoform336557_272"; gene_id "Isoform336557_272.gene"; gene_name "Isoform336557_272";
chr8	Mandalorion	exon	106038972	106039577	.	-	.	transcript_id "Isoform336557_272"; gene_id "Isoform336557_272.gene"; gene_name "Isoform336557_272";
chr8	Mandalorion	CDS	106039412	106039577	.	-	.	transcript_id "Isoform336557_272"; gene_id "Isoform336557_272.gene"; gene_name "Isoform336557_272";
chr8	Mandalorion	stop_codon	106039409	106039411	.	-	.	transcript_id "Isoform336557_272"; gene_id "Isoform336557_272.gene"; gene_name "Isoform336557_272";
chr8	Mandalorion	exon	106039677	106039894	.	-	.	transcript_id "Isoform336557_272"; gene_id "Isoform336557_272.gene"; gene_name "Isoform336557_272";
chr8	Mandalorion	CDS	106039677	106039894	.	-	.	transcript_id "Isoform336557_272"; gene_id "Isoform336557_272.gene"; gene_name "Isoform336557_272";
chr8	Mandalorion	exon	106040053	106040196	.	-	.	transcript_id "Isoform336557_272"; gene_id "Isoform336557_272.gene"; gene_name "Isoform336557_272";
chr8	Mandalorion	CDS	106040053	106040196	.	-	.	transcript_id "Isoform336557_272"; gene_id "Isoform336557_272.gene"; gene_name "Isoform336557_272";
chr8	Mandalorion	exon	106040313	106040528	.	-	.	transcript_id "Isoform336557_272"; gene_id "Isoform336557_272.gene"; gene_name "Isoform336557_272";
chr8	Mandalorion	CDS	106040313	106040528	.	-	.	transcript_id "Isoform336557_272"; gene_id "Isoform336557_272.gene"; gene_name "Isoform336557_272";
chr8	Mandalorion	exon	106041708	106042654	.	-	.	transcript_id "Isoform336557_272"; gene_id "Isoform336557_272.gene"; gene_name "Isoform336557_272";
chr8	Mandalorion	start_codon	106041819	106041821	.	-	.	transcript_id "Isoform336557_272"; gene_id "Isoform336557_272.gene"; gene_name "Isoform336557_272";
chr8	Mandalorion	CDS	106041708	106041821	.	-	.	transcript_id "Isoform336557_272"; gene_id "Isoform336557_272.gene"; gene_name "Isoform336557_272";
chr8	Mandalorion	exon	106049897	106049998	.	-	.	transcript_id "Isoform336557_272"; gene_id "Isoform336557_272.gene"; gene_name "Isoform336557_272";
chr8	Mandalorion	exon	106052859	106052891	.	-	.	transcript_id "Isoform336557_272"; gene_id "Isoform336557_272.gene"; gene_name "Isoform336557_272";
chr8	Mandalorion	transcript	106038972	106052900	.	-	.	transcript_id "Isoform336561_198"; gene_id "Isoform336561_198.gene"; gene_name "Isoform336561_198";
chr8	Mandalorion	exon	106038972	106039577	.	-	.	transcript_id "Isoform336561_198"; gene_id "Isoform336561_198.gene"; gene_name "Isoform336561_198";
chr8	Mandalorion	CDS	106039412	106039577	.	-	.	transcript_id "Isoform336561_198"; gene_id "Isoform336561_198.gene"; gene_name "Isoform336561_198";
chr8	Mandalorion	stop_codon	106039409	106039411	.	-	.	transcript_id "Isoform336561_198"; gene_id "Isoform336561_198.gene"; gene_name "Isoform336561_198";
chr8	Mandalorion	exon	106039677	106039894	.	-	.	transcript_id "Isoform336561_198"; gene_id "Isoform336561_198.gene"; gene_name "Isoform336561_198";
chr8	Mandalorion	CDS	106039677	106039894	.	-	.	transcript_id "Isoform336561_198"; gene_id "Isoform336561_198.gene"; gene_name "Isoform336561_198";
chr8	Mandalorion	exon	106040053	106040196	.	-	.	transcript_id "Isoform336561_198"; gene_id "Isoform336561_198.gene"; gene_name "Isoform336561_198";
chr8	Mandalorion	CDS	106040053	106040196	.	-	.	transcript_id "Isoform336561_198"; gene_id "Isoform336561_198.gene"; gene_name "Isoform336561_198";
chr8	Mandalorion	exon	106040313	106040528	.	-	.	transcript_id "Isoform336561_198"; gene_id "Isoform336561_198.gene"; gene_name "Isoform336561_198";
chr8	Mandalorion	CDS	106040313	106040528	.	-	.	transcript_id "Isoform336561_198"; gene_id "Isoform336561_198.gene"; gene_name "Isoform336561_198";
chr8	Mandalorion	exon	106041708	106042700	.	-	.	transcript_id "Isoform336561_198"; gene_id "Isoform336561_198.gene"; gene_name "Isoform336561_198";
chr8	Mandalorion	CDS	106041708	106042700	.	-	.	transcript_id "Isoform336561_198"; gene_id "Isoform336561_198.gene"; gene_name "Isoform336561_198";
chr8	Mandalorion	exon	106049897	106049998	.	-	.	transcript_id "Isoform336561_198"; gene_id "Isoform336561_198.gene"; gene_name "Isoform336561_198";
chr8	Mandalorion	CDS	106049897	106049998	.	-	.	transcript_id "Isoform336561_198"; gene_id "Isoform336561_198.gene"; gene_name "Isoform336561_198";
chr8	Mandalorion	exon	106052859	106052900	.	-	.	transcript_id "Isoform336561_198"; gene_id "Isoform336561_198.gene"; gene_name "Isoform336561_198";
chr8	Mandalorion	start_codon	106052880	106052882	.	-	.	transcript_id "Isoform336561_198"; gene_id "Isoform336561_198.gene"; gene_name "Isoform336561_198";
chr8	Mandalorion	CDS	106052859	106052882	.	-	.	transcript_id "Isoform336561_198"; gene_id "Isoform336561_198.gene"; gene_name "Isoform336561_198";
chr8	Mandalorion	transcript	106038972	106052900	.	-	.	transcript_id "Isoform336566_8"; gene_id "Isoform336566_8.gene"; gene_name "Isoform336566_8";
chr8	Mandalorion	exon	106038972	106039577	.	-	.	transcript_id "Isoform336566_8"; gene_id "Isoform336566_8.gene"; gene_name "Isoform336566_8";
chr8	Mandalorion	exon	106039677	106040196	.	-	.	transcript_id "Isoform336566_8"; gene_id "Isoform336566_8.gene"; gene_name "Isoform336566_8";
chr8	Mandalorion	CDS	106040050	106040196	.	-	.	transcript_id "Isoform336566_8"; gene_id "Isoform336566_8.gene"; gene_name "Isoform336566_8";
chr8	Mandalorion	stop_codon	106040047	106040049	.	-	.	transcript_id "Isoform336566_8"; gene_id "Isoform336566_8.gene"; gene_name "Isoform336566_8";
chr8	Mandalorion	exon	106040313	106040528	.	-	.	transcript_id "Isoform336566_8"; gene_id "Isoform336566_8.gene"; gene_name "Isoform336566_8";
chr8	Mandalorion	CDS	106040313	106040528	.	-	.	transcript_id "Isoform336566_8"; gene_id "Isoform336566_8.gene"; gene_name "Isoform336566_8";
chr8	Mandalorion	exon	106041708	106042700	.	-	.	transcript_id "Isoform336566_8"; gene_id "Isoform336566_8.gene"; gene_name "Isoform336566_8";
chr8	Mandalorion	CDS	106041708	106042700	.	-	.	transcript_id "Isoform336566_8"; gene_id "Isoform336566_8.gene"; gene_name "Isoform336566_8";
chr8	Mandalorion	exon	106049897	106049998	.	-	.	transcript_id "Isoform336566_8"; gene_id "Isoform336566_8.gene"; gene_name "Isoform336566_8";
chr8	Mandalorion	CDS	106049897	106049998	.	-	.	transcript_id "Isoform336566_8"; gene_id "Isoform336566_8.gene"; gene_name "Isoform336566_8";
chr8	Mandalorion	exon	106052859	106052900	.	-	.	transcript_id "Isoform336566_8"; gene_id "Isoform336566_8.gene"; gene_name "Isoform336566_8";
chr8	Mandalorion	start_codon	106052880	106052882	.	-	.	transcript_id "Isoform336566_8"; gene_id "Isoform336566_8.gene"; gene_name "Isoform336566_8";
chr8	Mandalorion	CDS	106052859	106052882	.	-	.	transcript_id "Isoform336566_8"; gene_id "Isoform336566_8.gene"; gene_name "Isoform336566_8";
chr8	Mandalorion	transcript	106038972	106052899	.	-	.	transcript_id "Isoform336572_34"; gene_id "Isoform336572_34.gene"; gene_name "Isoform336572_34";
chr8	Mandalorion	exon	106038972	106040196	.	-	.	transcript_id "Isoform336572_34"; gene_id "Isoform336572_34.gene"; gene_name "Isoform336572_34";
chr8	Mandalorion	CDS	106040050	106040196	.	-	.	transcript_id "Isoform336572_34"; gene_id "Isoform336572_34.gene"; gene_name "Isoform336572_34";
chr8	Mandalorion	stop_codon	106040047	106040049	.	-	.	transcript_id "Isoform336572_34"; gene_id "Isoform336572_34.gene"; gene_name "Isoform336572_34";
chr8	Mandalorion	exon	106040313	106040528	.	-	.	transcript_id "Isoform336572_34"; gene_id "Isoform336572_34.gene"; gene_name "Isoform336572_34";
chr8	Mandalorion	CDS	106040313	106040528	.	-	.	transcript_id "Isoform336572_34"; gene_id "Isoform336572_34.gene"; gene_name "Isoform336572_34";
chr8	Mandalorion	exon	106041708	106042654	.	-	.	transcript_id "Isoform336572_34"; gene_id "Isoform336572_34.gene"; gene_name "Isoform336572_34";
chr8	Mandalorion	start_codon	106041819	106041821	.	-	.	transcript_id "Isoform336572_34"; gene_id "Isoform336572_34.gene"; gene_name "Isoform336572_34";
chr8	Mandalorion	CDS	106041708	106041821	.	-	.	transcript_id "Isoform336572_34"; gene_id "Isoform336572_34.gene"; gene_name "Isoform336572_34";
chr8	Mandalorion	exon	106049897	106049998	.	-	.	transcript_id "Isoform336572_34"; gene_id "Isoform336572_34.gene"; gene_name "Isoform336572_34";
chr8	Mandalorion	exon	106052859	106052899	.	-	.	transcript_id "Isoform336572_34"; gene_id "Isoform336572_34.gene"; gene_name "Isoform336572_34";
chr8	Mandalorion	transcript	106038972	106052891	.	-	.	transcript_id "Isoform336574_16"; gene_id "Isoform336574_16.gene"; gene_name "Isoform336574_16";
chr8	Mandalorion	exon	106038972	106040196	.	-	.	transcript_id "Isoform336574_16"; gene_id "Isoform336574_16.gene"; gene_name "Isoform336574_16";
chr8	Mandalorion	CDS	106040050	106040196	.	-	.	transcript_id "Isoform336574_16"; gene_id "Isoform336574_16.gene"; gene_name "Isoform336574_16";
chr8	Mandalorion	stop_codon	106040047	106040049	.	-	.	transcript_id "Isoform336574_16"; gene_id "Isoform336574_16.gene"; gene_name "Isoform336574_16";
chr8	Mandalorion	exon	106040313	106040528	.	-	.	transcript_id "Isoform336574_16"; gene_id "Isoform336574_16.gene"; gene_name "Isoform336574_16";
chr8	Mandalorion	CDS	106040313	106040528	.	-	.	transcript_id "Isoform336574_16"; gene_id "Isoform336574_16.gene"; gene_name "Isoform336574_16";
chr8	Mandalorion	exon	106041708	106042700	.	-	.	transcript_id "Isoform336574_16"; gene_id "Isoform336574_16.gene"; gene_name "Isoform336574_16";
chr8	Mandalorion	CDS	106041708	106042700	.	-	.	transcript_id "Isoform336574_16"; gene_id "Isoform336574_16.gene"; gene_name "Isoform336574_16";
chr8	Mandalorion	exon	106049897	106049998	.	-	.	transcript_id "Isoform336574_16"; gene_id "Isoform336574_16.gene"; gene_name "Isoform336574_16";
chr8	Mandalorion	CDS	106049897	106049998	.	-	.	transcript_id "Isoform336574_16"; gene_id "Isoform336574_16.gene"; gene_name "Isoform336574_16";
chr8	Mandalorion	exon	106052859	106052891	.	-	.	transcript_id "Isoform336574_16"; gene_id "Isoform336574_16.gene"; gene_name "Isoform336574_16";
chr8	Mandalorion	start_codon	106052880	106052882	.	-	.	transcript_id "Isoform336574_16"; gene_id "Isoform336574_16.gene"; gene_name "Isoform336574_16";
chr8	Mandalorion	CDS	106052859	106052882	.	-	.	transcript_id "Isoform336574_16"; gene_id "Isoform336574_16.gene"; gene_name "Isoform336574_16";
chr8	Mandalorion	transcript	106048456	106052900	.	-	.	transcript_id "Isoform336577_13"; gene_id "Isoform336577_13.gene"; gene_name "Isoform336577_13";
chr8	Mandalorion	exon	106048456	106049998	.	-	.	transcript_id "Isoform336577_13"; gene_id "Isoform336577_13.gene"; gene_name "Isoform336577_13";
chr8	Mandalorion	CDS	106049735	106049998	.	-	.	transcript_id "Isoform336577_13"; gene_id "Isoform336577_13.gene"; gene_name "Isoform336577_13";
chr8	Mandalorion	stop_codon	106049732	106049734	.	-	.	transcript_id "Isoform336577_13"; gene_id "Isoform336577_13.gene"; gene_name "Isoform336577_13";
chr8	Mandalorion	exon	106052859	106052900	.	-	.	transcript_id "Isoform336577_13"; gene_id "Isoform336577_13.gene"; gene_name "Isoform336577_13";
chr8	Mandalorion	start_codon	106052880	106052882	.	-	.	transcript_id "Isoform336577_13"; gene_id "Isoform336577_13.gene"; gene_name "Isoform336577_13";
chr8	Mandalorion	CDS	106052859	106052882	.	-	.	transcript_id "Isoform336577_13"; gene_id "Isoform336577_13.gene"; gene_name "Isoform336577_13";
chr8	Mandalorion	transcript	106038972	106052891	.	-	.	transcript_id "Isoform336579_48"; gene_id "Isoform336579_48.gene"; gene_name "Isoform336579_48";
chr8	Mandalorion	exon	106038972	106039289	.	-	.	transcript_id "Isoform336579_48"; gene_id "Isoform336579_48.gene"; gene_name "Isoform336579_48";
chr8	Mandalorion	exon	106039403	106039577	.	-	.	transcript_id "Isoform336579_48"; gene_id "Isoform336579_48.gene"; gene_name "Isoform336579_48";
chr8	Mandalorion	CDS	106039412	106039577	.	-	.	transcript_id "Isoform336579_48"; gene_id "Isoform336579_48.gene"; gene_name "Isoform336579_48";
chr8	Mandalorion	stop_codon	106039409	106039411	.	-	.	transcript_id "Isoform336579_48"; gene_id "Isoform336579_48.gene"; gene_name "Isoform336579_48";
chr8	Mandalorion	exon	106039677	106039894	.	-	.	transcript_id "Isoform336579_48"; gene_id "Isoform336579_48.gene"; gene_name "Isoform336579_48";
chr8	Mandalorion	CDS	106039677	106039894	.	-	.	transcript_id "Isoform336579_48"; gene_id "Isoform336579_48.gene"; gene_name "Isoform336579_48";
chr8	Mandalorion	exon	106040053	106040196	.	-	.	transcript_id "Isoform336579_48"; gene_id "Isoform336579_48.gene"; gene_name "Isoform336579_48";
chr8	Mandalorion	CDS	106040053	106040196	.	-	.	transcript_id "Isoform336579_48"; gene_id "Isoform336579_48.gene"; gene_name "Isoform336579_48";
chr8	Mandalorion	exon	106040313	106040528	.	-	.	transcript_id "Isoform336579_48"; gene_id "Isoform336579_48.gene"; gene_name "Isoform336579_48";
chr8	Mandalorion	CDS	106040313	106040528	.	-	.	transcript_id "Isoform336579_48"; gene_id "Isoform336579_48.gene"; gene_name "Isoform336579_48";
chr8	Mandalorion	exon	106041708	106042654	.	-	.	transcript_id "Isoform336579_48"; gene_id "Isoform336579_48.gene"; gene_name "Isoform336579_48";
chr8	Mandalorion	start_codon	106041819	106041821	.	-	.	transcript_id "Isoform336579_48"; gene_id "Isoform336579_48.gene"; gene_name "Isoform336579_48";
chr8	Mandalorion	CDS	106041708	106041821	.	-	.	transcript_id "Isoform336579_48"; gene_id "Isoform336579_48.gene"; gene_name "Isoform336579_48";
chr8	Mandalorion	exon	106049897	106049998	.	-	.	transcript_id "Isoform336579_48"; gene_id "Isoform336579_48.gene"; gene_name "Isoform336579_48";
chr8	Mandalorion	exon	106052859	106052891	.	-	.	transcript_id "Isoform336579_48"; gene_id "Isoform336579_48.gene"; gene_name "Isoform336579_48";
chr8	Mandalorion	transcript	106038972	106052899	.	-	.	transcript_id "Isoform336581_54"; gene_id "Isoform336581_54.gene"; gene_name "Isoform336581_54";
chr8	Mandalorion	exon	106038972	106039289	.	-	.	transcript_id "Isoform336581_54"; gene_id "Isoform336581_54.gene"; gene_name "Isoform336581_54";
chr8	Mandalorion	exon	106039403	106039577	.	-	.	transcript_id "Isoform336581_54"; gene_id "Isoform336581_54.gene"; gene_name "Isoform336581_54";
chr8	Mandalorion	CDS	106039412	106039577	.	-	.	transcript_id "Isoform336581_54"; gene_id "Isoform336581_54.gene"; gene_name "Isoform336581_54";
chr8	Mandalorion	stop_codon	106039409	106039411	.	-	.	transcript_id "Isoform336581_54"; gene_id "Isoform336581_54.gene"; gene_name "Isoform336581_54";
chr8	Mandalorion	exon	106039677	106039894	.	-	.	transcript_id "Isoform336581_54"; gene_id "Isoform336581_54.gene"; gene_name "Isoform336581_54";
chr8	Mandalorion	CDS	106039677	106039894	.	-	.	transcript_id "Isoform336581_54"; gene_id "Isoform336581_54.gene"; gene_name "Isoform336581_54";
chr8	Mandalorion	exon	106040053	106040196	.	-	.	transcript_id "Isoform336581_54"; gene_id "Isoform336581_54.gene"; gene_name "Isoform336581_54";
chr8	Mandalorion	CDS	106040053	106040196	.	-	.	transcript_id "Isoform336581_54"; gene_id "Isoform336581_54.gene"; gene_name "Isoform336581_54";
chr8	Mandalorion	exon	106040313	106040528	.	-	.	transcript_id "Isoform336581_54"; gene_id "Isoform336581_54.gene"; gene_name "Isoform336581_54";
chr8	Mandalorion	CDS	106040313	106040528	.	-	.	transcript_id "Isoform336581_54"; gene_id "Isoform336581_54.gene"; gene_name "Isoform336581_54";
chr8	Mandalorion	exon	106041708	106042700	.	-	.	transcript_id "Isoform336581_54"; gene_id "Isoform336581_54.gene"; gene_name "Isoform336581_54";
chr8	Mandalorion	CDS	106041708	106042700	.	-	.	transcript_id "Isoform336581_54"; gene_id "Isoform336581_54.gene"; gene_name "Isoform336581_54";
chr8	Mandalorion	exon	106049897	106049998	.	-	.	transcript_id "Isoform336581_54"; gene_id "Isoform336581_54.gene"; gene_name "Isoform336581_54";
chr8	Mandalorion	CDS	106049897	106049998	.	-	.	transcript_id "Isoform336581_54"; gene_id "Isoform336581_54.gene"; gene_name "Isoform336581_54";
chr8	Mandalorion	exon	106052859	106052899	.	-	.	transcript_id "Isoform336581_54"; gene_id "Isoform336581_54.gene"; gene_name "Isoform336581_54";
chr8	Mandalorion	start_codon	106052880	106052882	.	-	.	transcript_id "Isoform336581_54"; gene_id "Isoform336581_54.gene"; gene_name "Isoform336581_54";
chr8	Mandalorion	CDS	106052859	106052882	.	-	.	transcript_id "Isoform336581_54"; gene_id "Isoform336581_54.gene"; gene_name "Isoform336581_54";
chr8	Mandalorion	transcript	106032237	106036620	.	+	.	transcript_id "Isoform336584_63"; gene_id "Isoform336584_63.gene"; gene_name "Isoform336584_63";
chr8	Mandalorion	exon	106032237	106032461	.	+	.	transcript_id "Isoform336584_63"; gene_id "Isoform336584_63.gene"; gene_name "Isoform336584_63";
chr8	Mandalorion	exon	106032599	106032628	.	+	.	transcript_id "Isoform336584_63"; gene_id "Isoform336584_63.gene"; gene_name "Isoform336584_63";
chr8	Mandalorion	exon	106032747	106032819	.	+	.	transcript_id "Isoform336584_63"; gene_id "Isoform336584_63.gene"; gene_name "Isoform336584_63";
chr8	Mandalorion	exon	106033010	106033060	.	+	.	transcript_id "Isoform336584_63"; gene_id "Isoform336584_63.gene"; gene_name "Isoform336584_63";
chr8	Mandalorion	exon	106033228	106033397	.	+	.	transcript_id "Isoform336584_63"; gene_id "Isoform336584_63.gene"; gene_name "Isoform336584_63";
chr8	Mandalorion	start_codon	106033324	106033326	.	+	.	transcript_id "Isoform336584_63"; gene_id "Isoform336584_63.gene"; gene_name "Isoform336584_63";
chr8	Mandalorion	CDS	106033324	106033397	.	+	.	transcript_id "Isoform336584_63"; gene_id "Isoform336584_63.gene"; gene_name "Isoform336584_63";
chr8	Mandalorion	exon	106033486	106033585	.	+	.	transcript_id "Isoform336584_63"; gene_id "Isoform336584_63.gene"; gene_name "Isoform336584_63";
chr8	Mandalorion	CDS	106033486	106033585	.	+	.	transcript_id "Isoform336584_63"; gene_id "Isoform336584_63.gene"; gene_name "Isoform336584_63";
chr8	Mandalorion	exon	106033671	106033822	.	+	.	transcript_id "Isoform336584_63"; gene_id "Isoform336584_63.gene"; gene_name "Isoform336584_63";
chr8	Mandalorion	CDS	106033671	106033822	.	+	.	transcript_id "Isoform336584_63"; gene_id "Isoform336584_63.gene"; gene_name "Isoform336584_63";
chr8	Mandalorion	exon	106033920	106033998	.	+	.	transcript_id "Isoform336584_63"; gene_id "Isoform336584_63.gene"; gene_name "Isoform336584_63";
chr8	Mandalorion	CDS	106033920	106033998	.	+	.	transcript_id "Isoform336584_63"; gene_id "Isoform336584_63.gene"; gene_name "Isoform336584_63";
chr8	Mandalorion	exon	106034095	106034145	.	+	.	transcript_id "Isoform336584_63"; gene_id "Isoform336584_63.gene"; gene_name "Isoform336584_63";
chr8	Mandalorion	CDS	106034095	106034145	.	+	.	transcript_id "Isoform336584_63"; gene_id "Isoform336584_63.gene"; gene_name "Isoform336584_63";
chr8	Mandalorion	exon	106034227	106034349	.	+	.	transcript_id "Isoform336584_63"; gene_id "Isoform336584_63.gene"; gene_name "Isoform336584_63";
chr8	Mandalorion	CDS	106034227	106034349	.	+	.	transcript_id "Isoform336584_63"; gene_id "Isoform336584_63.gene"; gene_name "Isoform336584_63";
chr8	Mandalorion	exon	106034434	106034565	.	+	.	transcript_id "Isoform336584_63"; gene_id "Isoform336584_63.gene"; gene_name "Isoform336584_63";
chr8	Mandalorion	CDS	106034434	106034565	.	+	.	transcript_id "Isoform336584_63"; gene_id "Isoform336584_63.gene"; gene_name "Isoform336584_63";
chr8	Mandalorion	exon	106034666	106034767	.	+	.	transcript_id "Isoform336584_63"; gene_id "Isoform336584_63.gene"; gene_name "Isoform336584_63";
chr8	Mandalorion	CDS	106034666	106034767	.	+	.	transcript_id "Isoform336584_63"; gene_id "Isoform336584_63.gene"; gene_name "Isoform336584_63";
chr8	Mandalorion	exon	106034864	106034972	.	+	.	transcript_id "Isoform336584_63"; gene_id "Isoform336584_63.gene"; gene_name "Isoform336584_63";
chr8	Mandalorion	CDS	106034864	106034972	.	+	.	transcript_id "Isoform336584_63"; gene_id "Isoform336584_63.gene"; gene_name "Isoform336584_63";
chr8	Mandalorion	exon	106035081	106035217	.	+	.	transcript_id "Isoform336584_63"; gene_id "Isoform336584_63.gene"; gene_name "Isoform336584_63";
chr8	Mandalorion	CDS	106035081	106035217	.	+	.	transcript_id "Isoform336584_63"; gene_id "Isoform336584_63.gene"; gene_name "Isoform336584_63";
chr8	Mandalorion	exon	106035304	106035467	.	+	.	transcript_id "Isoform336584_63"; gene_id "Isoform336584_63.gene"; gene_name "Isoform336584_63";
chr8	Mandalorion	CDS	106035304	106035467	.	+	.	transcript_id "Isoform336584_63"; gene_id "Isoform336584_63.gene"; gene_name "Isoform336584_63";
chr8	Mandalorion	exon	106035554	106035666	.	+	.	transcript_id "Isoform336584_63"; gene_id "Isoform336584_63.gene"; gene_name "Isoform336584_63";
chr8	Mandalorion	CDS	106035554	106035666	.	+	.	transcript_id "Isoform336584_63"; gene_id "Isoform336584_63.gene"; gene_name "Isoform336584_63";
chr8	Mandalorion	exon	106035746	106035850	.	+	.	transcript_id "Isoform336584_63"; gene_id "Isoform336584_63.gene"; gene_name "Isoform336584_63";
chr8	Mandalorion	CDS	106035746	106035850	.	+	.	transcript_id "Isoform336584_63"; gene_id "Isoform336584_63.gene"; gene_name "Isoform336584_63";
chr8	Mandalorion	exon	106035957	106036039	.	+	.	transcript_id "Isoform336584_63"; gene_id "Isoform336584_63.gene"; gene_name "Isoform336584_63";
chr8	Mandalorion	CDS	106035957	106036039	.	+	.	transcript_id "Isoform336584_63"; gene_id "Isoform336584_63.gene"; gene_name "Isoform336584_63";
chr8	Mandalorion	exon	106036125	106036211	.	+	.	transcript_id "Isoform336584_63"; gene_id "Isoform336584_63.gene"; gene_name "Isoform336584_63";
chr8	Mandalorion	CDS	106036125	106036211	.	+	.	transcript_id "Isoform336584_63"; gene_id "Isoform336584_63.gene"; gene_name "Isoform336584_63";
chr8	Mandalorion	exon	106036297	106036620	.	+	.	transcript_id "Isoform336584_63"; gene_id "Isoform336584_63.gene"; gene_name "Isoform336584_63";
chr8	Mandalorion	CDS	106036297	106036506	.	+	.	transcript_id "Isoform336584_63"; gene_id "Isoform336584_63.gene"; gene_name "Isoform336584_63";
chr8	Mandalorion	stop_codon	106036507	106036509	.	+	.	transcript_id "Isoform336584_63"; gene_id "Isoform336584_63.gene"; gene_name "Isoform336584_63";
chr8	Mandalorion	transcript	106032239	106036609	.	+	.	transcript_id "Isoform336590_46"; gene_id "Isoform336590_46.gene"; gene_name "Isoform336590_46";
chr8	Mandalorion	exon	106032239	106032461	.	+	.	transcript_id "Isoform336590_46"; gene_id "Isoform336590_46.gene"; gene_name "Isoform336590_46";
chr8	Mandalorion	exon	106032599	106032639	.	+	.	transcript_id "Isoform336590_46"; gene_id "Isoform336590_46.gene"; gene_name "Isoform336590_46";
chr8	Mandalorion	exon	106033228	106033397	.	+	.	transcript_id "Isoform336590_46"; gene_id "Isoform336590_46.gene"; gene_name "Isoform336590_46";
chr8	Mandalorion	start_codon	106033324	106033326	.	+	.	transcript_id "Isoform336590_46"; gene_id "Isoform336590_46.gene"; gene_name "Isoform336590_46";
chr8	Mandalorion	CDS	106033324	106033397	.	+	.	transcript_id "Isoform336590_46"; gene_id "Isoform336590_46.gene"; gene_name "Isoform336590_46";
chr8	Mandalorion	exon	106033486	106033585	.	+	.	transcript_id "Isoform336590_46"; gene_id "Isoform336590_46.gene"; gene_name "Isoform336590_46";
chr8	Mandalorion	CDS	106033486	106033585	.	+	.	transcript_id "Isoform336590_46"; gene_id "Isoform336590_46.gene"; gene_name "Isoform336590_46";
chr8	Mandalorion	exon	106033671	106033822	.	+	.	transcript_id "Isoform336590_46"; gene_id "Isoform336590_46.gene"; gene_name "Isoform336590_46";
chr8	Mandalorion	CDS	106033671	106033822	.	+	.	transcript_id "Isoform336590_46"; gene_id "Isoform336590_46.gene"; gene_name "Isoform336590_46";
chr8	Mandalorion	exon	106033920	106033998	.	+	.	transcript_id "Isoform336590_46"; gene_id "Isoform336590_46.gene"; gene_name "Isoform336590_46";
chr8	Mandalorion	CDS	106033920	106033998	.	+	.	transcript_id "Isoform336590_46"; gene_id "Isoform336590_46.gene"; gene_name "Isoform336590_46";
chr8	Mandalorion	exon	106034095	106034145	.	+	.	transcript_id "Isoform336590_46"; gene_id "Isoform336590_46.gene"; gene_name "Isoform336590_46";
chr8	Mandalorion	CDS	106034095	106034145	.	+	.	transcript_id "Isoform336590_46"; gene_id "Isoform336590_46.gene"; gene_name "Isoform336590_46";
chr8	Mandalorion	exon	106034227	106034349	.	+	.	transcript_id "Isoform336590_46"; gene_id "Isoform336590_46.gene"; gene_name "Isoform336590_46";
chr8	Mandalorion	CDS	106034227	106034349	.	+	.	transcript_id "Isoform336590_46"; gene_id "Isoform336590_46.gene"; gene_name "Isoform336590_46";
chr8	Mandalorion	exon	106034434	106034565	.	+	.	transcript_id "Isoform336590_46"; gene_id "Isoform336590_46.gene"; gene_name "Isoform336590_46";
chr8	Mandalorion	CDS	106034434	106034565	.	+	.	transcript_id "Isoform336590_46"; gene_id "Isoform336590_46.gene"; gene_name "Isoform336590_46";
chr8	Mandalorion	exon	106034666	106034767	.	+	.	transcript_id "Isoform336590_46"; gene_id "Isoform336590_46.gene"; gene_name "Isoform336590_46";
chr8	Mandalorion	CDS	106034666	106034767	.	+	.	transcript_id "Isoform336590_46"; gene_id "Isoform336590_46.gene"; gene_name "Isoform336590_46";
chr8	Mandalorion	exon	106034864	106034972	.	+	.	transcript_id "Isoform336590_46"; gene_id "Isoform336590_46.gene"; gene_name "Isoform336590_46";
chr8	Mandalorion	CDS	106034864	106034972	.	+	.	transcript_id "Isoform336590_46"; gene_id "Isoform336590_46.gene"; gene_name "Isoform336590_46";
chr8	Mandalorion	exon	106035081	106035217	.	+	.	transcript_id "Isoform336590_46"; gene_id "Isoform336590_46.gene"; gene_name "Isoform336590_46";
chr8	Mandalorion	CDS	106035081	106035217	.	+	.	transcript_id "Isoform336590_46"; gene_id "Isoform336590_46.gene"; gene_name "Isoform336590_46";
chr8	Mandalorion	exon	106035304	106035467	.	+	.	transcript_id "Isoform336590_46"; gene_id "Isoform336590_46.gene"; gene_name "Isoform336590_46";
chr8	Mandalorion	CDS	106035304	106035467	.	+	.	transcript_id "Isoform336590_46"; gene_id "Isoform336590_46.gene"; gene_name "Isoform336590_46";
chr8	Mandalorion	exon	106035554	106035666	.	+	.	transcript_id "Isoform336590_46"; gene_id "Isoform336590_46.gene"; gene_name "Isoform336590_46";
chr8	Mandalorion	CDS	106035554	106035666	.	+	.	transcript_id "Isoform336590_46"; gene_id "Isoform336590_46.gene"; gene_name "Isoform336590_46";
chr8	Mandalorion	exon	106035746	106035850	.	+	.	transcript_id "Isoform336590_46"; gene_id "Isoform336590_46.gene"; gene_name "Isoform336590_46";
chr8	Mandalorion	CDS	106035746	106035850	.	+	.	transcript_id "Isoform336590_46"; gene_id "Isoform336590_46.gene"; gene_name "Isoform336590_46";
chr8	Mandalorion	exon	106035957	106036039	.	+	.	transcript_id "Isoform336590_46"; gene_id "Isoform336590_46.gene"; gene_name "Isoform336590_46";
chr8	Mandalorion	CDS	106035957	106036039	.	+	.	transcript_id "Isoform336590_46"; gene_id "Isoform336590_46.gene"; gene_name "Isoform336590_46";
chr8	Mandalorion	exon	106036125	106036211	.	+	.	transcript_id "Isoform336590_46"; gene_id "Isoform336590_46.gene"; gene_name "Isoform336590_46";
chr8	Mandalorion	CDS	106036125	106036211	.	+	.	transcript_id "Isoform336590_46"; gene_id "Isoform336590_46.gene"; gene_name "Isoform336590_46";
chr8	Mandalorion	exon	106036297	106036609	.	+	.	transcript_id "Isoform336590_46"; gene_id "Isoform336590_46.gene"; gene_name "Isoform336590_46";
chr8	Mandalorion	CDS	106036297	106036506	.	+	.	transcript_id "Isoform336590_46"; gene_id "Isoform336590_46.gene"; gene_name "Isoform336590_46";
chr8	Mandalorion	stop_codon	106036507	106036509	.	+	.	transcript_id "Isoform336590_46"; gene_id "Isoform336590_46.gene"; gene_name "Isoform336590_46";
chr8	Mandalorion	transcript	106032239	106036618	.	+	.	transcript_id "Isoform336598_2201"; gene_id "Isoform336598_2201.gene"; gene_name "Isoform336598_2201";
chr8	Mandalorion	exon	106032239	106032461	.	+	.	transcript_id "Isoform336598_2201"; gene_id "Isoform336598_2201.gene"; gene_name "Isoform336598_2201";
chr8	Mandalorion	start_codon	106032384	106032386	.	+	.	transcript_id "Isoform336598_2201"; gene_id "Isoform336598_2201.gene"; gene_name "Isoform336598_2201";
chr8	Mandalorion	CDS	106032384	106032461	.	+	.	transcript_id "Isoform336598_2201"; gene_id "Isoform336598_2201.gene"; gene_name "Isoform336598_2201";
chr8	Mandalorion	exon	106032599	106032639	.	+	.	transcript_id "Isoform336598_2201"; gene_id "Isoform336598_2201.gene"; gene_name "Isoform336598_2201";
chr8	Mandalorion	CDS	106032599	106032639	.	+	.	transcript_id "Isoform336598_2201"; gene_id "Isoform336598_2201.gene"; gene_name "Isoform336598_2201";
chr8	Mandalorion	exon	106032747	106032819	.	+	.	transcript_id "Isoform336598_2201"; gene_id "Isoform336598_2201.gene"; gene_name "Isoform336598_2201";
chr8	Mandalorion	CDS	106032747	106032819	.	+	.	transcript_id "Isoform336598_2201"; gene_id "Isoform336598_2201.gene"; gene_name "Isoform336598_2201";
chr8	Mandalorion	exon	106033010	106033060	.	+	.	transcript_id "Isoform336598_2201"; gene_id "Isoform336598_2201.gene"; gene_name "Isoform336598_2201";
chr8	Mandalorion	CDS	106033010	106033060	.	+	.	transcript_id "Isoform336598_2201"; gene_id "Isoform336598_2201.gene"; gene_name "Isoform336598_2201";
chr8	Mandalorion	exon	106033228	106033397	.	+	.	transcript_id "Isoform336598_2201"; gene_id "Isoform336598_2201.gene"; gene_name "Isoform336598_2201";
chr8	Mandalorion	CDS	106033228	106033397	.	+	.	transcript_id "Isoform336598_2201"; gene_id "Isoform336598_2201.gene"; gene_name "Isoform336598_2201";
chr8	Mandalorion	exon	106033486	106033585	.	+	.	transcript_id "Isoform336598_2201"; gene_id "Isoform336598_2201.gene"; gene_name "Isoform336598_2201";
chr8	Mandalorion	CDS	106033486	106033585	.	+	.	transcript_id "Isoform336598_2201"; gene_id "Isoform336598_2201.gene"; gene_name "Isoform336598_2201";
chr8	Mandalorion	exon	106033671	106033822	.	+	.	transcript_id "Isoform336598_2201"; gene_id "Isoform336598_2201.gene"; gene_name "Isoform336598_2201";
chr8	Mandalorion	CDS	106033671	106033822	.	+	.	transcript_id "Isoform336598_2201"; gene_id "Isoform336598_2201.gene"; gene_name "Isoform336598_2201";
chr8	Mandalorion	exon	106033920	106033998	.	+	.	transcript_id "Isoform336598_2201"; gene_id "Isoform336598_2201.gene"; gene_name "Isoform336598_2201";
chr8	Mandalorion	CDS	106033920	106033998	.	+	.	transcript_id "Isoform336598_2201"; gene_id "Isoform336598_2201.gene"; gene_name "Isoform336598_2201";
chr8	Mandalorion	exon	106034095	106034145	.	+	.	transcript_id "Isoform336598_2201"; gene_id "Isoform336598_2201.gene"; gene_name "Isoform336598_2201";
chr8	Mandalorion	CDS	106034095	106034145	.	+	.	transcript_id "Isoform336598_2201"; gene_id "Isoform336598_2201.gene"; gene_name "Isoform336598_2201";
chr8	Mandalorion	exon	106034227	106034349	.	+	.	transcript_id "Isoform336598_2201"; gene_id "Isoform336598_2201.gene"; gene_name "Isoform336598_2201";
chr8	Mandalorion	CDS	106034227	106034349	.	+	.	transcript_id "Isoform336598_2201"; gene_id "Isoform336598_2201.gene"; gene_name "Isoform336598_2201";
chr8	Mandalorion	exon	106034434	106034565	.	+	.	transcript_id "Isoform336598_2201"; gene_id "Isoform336598_2201.gene"; gene_name "Isoform336598_2201";
chr8	Mandalorion	CDS	106034434	106034565	.	+	.	transcript_id "Isoform336598_2201"; gene_id "Isoform336598_2201.gene"; gene_name "Isoform336598_2201";
chr8	Mandalorion	exon	106034666	106034767	.	+	.	transcript_id "Isoform336598_2201"; gene_id "Isoform336598_2201.gene"; gene_name "Isoform336598_2201";
chr8	Mandalorion	CDS	106034666	106034767	.	+	.	transcript_id "Isoform336598_2201"; gene_id "Isoform336598_2201.gene"; gene_name "Isoform336598_2201";
chr8	Mandalorion	exon	106034864	106034972	.	+	.	transcript_id "Isoform336598_2201"; gene_id "Isoform336598_2201.gene"; gene_name "Isoform336598_2201";
chr8	Mandalorion	CDS	106034864	106034972	.	+	.	transcript_id "Isoform336598_2201"; gene_id "Isoform336598_2201.gene"; gene_name "Isoform336598_2201";
chr8	Mandalorion	exon	106035081	106035217	.	+	.	transcript_id "Isoform336598_2201"; gene_id "Isoform336598_2201.gene"; gene_name "Isoform336598_2201";
chr8	Mandalorion	CDS	106035081	106035217	.	+	.	transcript_id "Isoform336598_2201"; gene_id "Isoform336598_2201.gene"; gene_name "Isoform336598_2201";
chr8	Mandalorion	exon	106035304	106035467	.	+	.	transcript_id "Isoform336598_2201"; gene_id "Isoform336598_2201.gene"; gene_name "Isoform336598_2201";
chr8	Mandalorion	CDS	106035304	106035467	.	+	.	transcript_id "Isoform336598_2201"; gene_id "Isoform336598_2201.gene"; gene_name "Isoform336598_2201";
chr8	Mandalorion	exon	106035554	106035666	.	+	.	transcript_id "Isoform336598_2201"; gene_id "Isoform336598_2201.gene"; gene_name "Isoform336598_2201";
chr8	Mandalorion	CDS	106035554	106035666	.	+	.	transcript_id "Isoform336598_2201"; gene_id "Isoform336598_2201.gene"; gene_name "Isoform336598_2201";
chr8	Mandalorion	exon	106035746	106035850	.	+	.	transcript_id "Isoform336598_2201"; gene_id "Isoform336598_2201.gene"; gene_name "Isoform336598_2201";
chr8	Mandalorion	CDS	106035746	106035850	.	+	.	transcript_id "Isoform336598_2201"; gene_id "Isoform336598_2201.gene"; gene_name "Isoform336598_2201";
chr8	Mandalorion	exon	106035957	106036039	.	+	.	transcript_id "Isoform336598_2201"; gene_id "Isoform336598_2201.gene"; gene_name "Isoform336598_2201";
chr8	Mandalorion	CDS	106035957	106036039	.	+	.	transcript_id "Isoform336598_2201"; gene_id "Isoform336598_2201.gene"; gene_name "Isoform336598_2201";
chr8	Mandalorion	exon	106036125	106036211	.	+	.	transcript_id "Isoform336598_2201"; gene_id "Isoform336598_2201.gene"; gene_name "Isoform336598_2201";
chr8	Mandalorion	CDS	106036125	106036211	.	+	.	transcript_id "Isoform336598_2201"; gene_id "Isoform336598_2201.gene"; gene_name "Isoform336598_2201";
chr8	Mandalorion	exon	106036297	106036618	.	+	.	transcript_id "Isoform336598_2201"; gene_id "Isoform336598_2201.gene"; gene_name "Isoform336598_2201";
chr8	Mandalorion	CDS	106036297	106036506	.	+	.	transcript_id "Isoform336598_2201"; gene_id "Isoform336598_2201.gene"; gene_name "Isoform336598_2201";
chr8	Mandalorion	stop_codon	106036507	106036509	.	+	.	transcript_id "Isoform336598_2201"; gene_id "Isoform336598_2201.gene"; gene_name "Isoform336598_2201";
chr8	Mandalorion	transcript	106032239	106036609	.	+	.	transcript_id "Isoform336617_75"; gene_id "Isoform336617_75.gene"; gene_name "Isoform336617_75";
chr8	Mandalorion	exon	106032239	106032461	.	+	.	transcript_id "Isoform336617_75"; gene_id "Isoform336617_75.gene"; gene_name "Isoform336617_75";
chr8	Mandalorion	exon	106032599	106032639	.	+	.	transcript_id "Isoform336617_75"; gene_id "Isoform336617_75.gene"; gene_name "Isoform336617_75";
chr8	Mandalorion	exon	106033010	106033060	.	+	.	transcript_id "Isoform336617_75"; gene_id "Isoform336617_75.gene"; gene_name "Isoform336617_75";
chr8	Mandalorion	exon	106033228	106033397	.	+	.	transcript_id "Isoform336617_75"; gene_id "Isoform336617_75.gene"; gene_name "Isoform336617_75";
chr8	Mandalorion	start_codon	106033324	106033326	.	+	.	transcript_id "Isoform336617_75"; gene_id "Isoform336617_75.gene"; gene_name "Isoform336617_75";
chr8	Mandalorion	CDS	106033324	106033397	.	+	.	transcript_id "Isoform336617_75"; gene_id "Isoform336617_75.gene"; gene_name "Isoform336617_75";
chr8	Mandalorion	exon	106033486	106033585	.	+	.	transcript_id "Isoform336617_75"; gene_id "Isoform336617_75.gene"; gene_name "Isoform336617_75";
chr8	Mandalorion	CDS	106033486	106033585	.	+	.	transcript_id "Isoform336617_75"; gene_id "Isoform336617_75.gene"; gene_name "Isoform336617_75";
chr8	Mandalorion	exon	106033671	106033822	.	+	.	transcript_id "Isoform336617_75"; gene_id "Isoform336617_75.gene"; gene_name "Isoform336617_75";
chr8	Mandalorion	CDS	106033671	106033822	.	+	.	transcript_id "Isoform336617_75"; gene_id "Isoform336617_75.gene"; gene_name "Isoform336617_75";
chr8	Mandalorion	exon	106033920	106033998	.	+	.	transcript_id "Isoform336617_75"; gene_id "Isoform336617_75.gene"; gene_name "Isoform336617_75";
chr8	Mandalorion	CDS	106033920	106033998	.	+	.	transcript_id "Isoform336617_75"; gene_id "Isoform336617_75.gene"; gene_name "Isoform336617_75";
chr8	Mandalorion	exon	106034095	106034145	.	+	.	transcript_id "Isoform336617_75"; gene_id "Isoform336617_75.gene"; gene_name "Isoform336617_75";
chr8	Mandalorion	CDS	106034095	106034145	.	+	.	transcript_id "Isoform336617_75"; gene_id "Isoform336617_75.gene"; gene_name "Isoform336617_75";
chr8	Mandalorion	exon	106034227	106034349	.	+	.	transcript_id "Isoform336617_75"; gene_id "Isoform336617_75.gene"; gene_name "Isoform336617_75";
chr8	Mandalorion	CDS	106034227	106034349	.	+	.	transcript_id "Isoform336617_75"; gene_id "Isoform336617_75.gene"; gene_name "Isoform336617_75";
chr8	Mandalorion	exon	106034434	106034565	.	+	.	transcript_id "Isoform336617_75"; gene_id "Isoform336617_75.gene"; gene_name "Isoform336617_75";
chr8	Mandalorion	CDS	106034434	106034565	.	+	.	transcript_id "Isoform336617_75"; gene_id "Isoform336617_75.gene"; gene_name "Isoform336617_75";
chr8	Mandalorion	exon	106034666	106034767	.	+	.	transcript_id "Isoform336617_75"; gene_id "Isoform336617_75.gene"; gene_name "Isoform336617_75";
chr8	Mandalorion	CDS	106034666	106034767	.	+	.	transcript_id "Isoform336617_75"; gene_id "Isoform336617_75.gene"; gene_name "Isoform336617_75";
chr8	Mandalorion	exon	106034864	106034972	.	+	.	transcript_id "Isoform336617_75"; gene_id "Isoform336617_75.gene"; gene_name "Isoform336617_75";
chr8	Mandalorion	CDS	106034864	106034972	.	+	.	transcript_id "Isoform336617_75"; gene_id "Isoform336617_75.gene"; gene_name "Isoform336617_75";
chr8	Mandalorion	exon	106035081	106035217	.	+	.	transcript_id "Isoform336617_75"; gene_id "Isoform336617_75.gene"; gene_name "Isoform336617_75";
chr8	Mandalorion	CDS	106035081	106035217	.	+	.	transcript_id "Isoform336617_75"; gene_id "Isoform336617_75.gene"; gene_name "Isoform336617_75";
chr8	Mandalorion	exon	106035304	106035467	.	+	.	transcript_id "Isoform336617_75"; gene_id "Isoform336617_75.gene"; gene_name "Isoform336617_75";
chr8	Mandalorion	CDS	106035304	106035467	.	+	.	transcript_id "Isoform336617_75"; gene_id "Isoform336617_75.gene"; gene_name "Isoform336617_75";
chr8	Mandalorion	exon	106035554	106035666	.	+	.	transcript_id "Isoform336617_75"; gene_id "Isoform336617_75.gene"; gene_name "Isoform336617_75";
chr8	Mandalorion	CDS	106035554	106035666	.	+	.	transcript_id "Isoform336617_75"; gene_id "Isoform336617_75.gene"; gene_name "Isoform336617_75";
chr8	Mandalorion	exon	106035746	106035850	.	+	.	transcript_id "Isoform336617_75"; gene_id "Isoform336617_75.gene"; gene_name "Isoform336617_75";
chr8	Mandalorion	CDS	106035746	106035850	.	+	.	transcript_id "Isoform336617_75"; gene_id "Isoform336617_75.gene"; gene_name "Isoform336617_75";
chr8	Mandalorion	exon	106035957	106036039	.	+	.	transcript_id "Isoform336617_75"; gene_id "Isoform336617_75.gene"; gene_name "Isoform336617_75";
chr8	Mandalorion	CDS	106035957	106036039	.	+	.	transcript_id "Isoform336617_75"; gene_id "Isoform336617_75.gene"; gene_name "Isoform336617_75";
chr8	Mandalorion	exon	106036125	106036211	.	+	.	transcript_id "Isoform336617_75"; gene_id "Isoform336617_75.gene"; gene_name "Isoform336617_75";
chr8	Mandalorion	CDS	106036125	106036211	.	+	.	transcript_id "Isoform336617_75"; gene_id "Isoform336617_75.gene"; gene_name "Isoform336617_75";
chr8	Mandalorion	exon	106036297	106036609	.	+	.	transcript_id "Isoform336617_75"; gene_id "Isoform336617_75.gene"; gene_name "Isoform336617_75";
chr8	Mandalorion	CDS	106036297	106036506	.	+	.	transcript_id "Isoform336617_75"; gene_id "Isoform336617_75.gene"; gene_name "Isoform336617_75";
chr8	Mandalorion	stop_codon	106036507	106036509	.	+	.	transcript_id "Isoform336617_75"; gene_id "Isoform336617_75.gene"; gene_name "Isoform336617_75";
chr8	Mandalorion	transcript	106032245	106036620	.	+	.	transcript_id "Isoform336618_52"; gene_id "Isoform336618_52.gene"; gene_name "Isoform336618_52";
chr8	Mandalorion	exon	106032245	106032461	.	+	.	transcript_id "Isoform336618_52"; gene_id "Isoform336618_52.gene"; gene_name "Isoform336618_52";
chr8	Mandalorion	exon	106032599	106032819	.	+	.	transcript_id "Isoform336618_52"; gene_id "Isoform336618_52.gene"; gene_name "Isoform336618_52";
chr8	Mandalorion	exon	106033010	106033060	.	+	.	transcript_id "Isoform336618_52"; gene_id "Isoform336618_52.gene"; gene_name "Isoform336618_52";
chr8	Mandalorion	exon	106033228	106033397	.	+	.	transcript_id "Isoform336618_52"; gene_id "Isoform336618_52.gene"; gene_name "Isoform336618_52";
chr8	Mandalorion	start_codon	106033394	106033396	.	+	.	transcript_id "Isoform336618_52"; gene_id "Isoform336618_52.gene"; gene_name "Isoform336618_52";
chr8	Mandalorion	CDS	106033394	106033397	.	+	.	transcript_id "Isoform336618_52"; gene_id "Isoform336618_52.gene"; gene_name "Isoform336618_52";
chr8	Mandalorion	exon	106033473	106033585	.	+	.	transcript_id "Isoform336618_52"; gene_id "Isoform336618_52.gene"; gene_name "Isoform336618_52";
chr8	Mandalorion	CDS	106033473	106033585	.	+	.	transcript_id "Isoform336618_52"; gene_id "Isoform336618_52.gene"; gene_name "Isoform336618_52";
chr8	Mandalorion	exon	106033671	106033822	.	+	.	transcript_id "Isoform336618_52"; gene_id "Isoform336618_52.gene"; gene_name "Isoform336618_52";
chr8	Mandalorion	CDS	106033671	106033822	.	+	.	transcript_id "Isoform336618_52"; gene_id "Isoform336618_52.gene"; gene_name "Isoform336618_52";
chr8	Mandalorion	exon	106033920	106033998	.	+	.	transcript_id "Isoform336618_52"; gene_id "Isoform336618_52.gene"; gene_name "Isoform336618_52";
chr8	Mandalorion	CDS	106033920	106033998	.	+	.	transcript_id "Isoform336618_52"; gene_id "Isoform336618_52.gene"; gene_name "Isoform336618_52";
chr8	Mandalorion	exon	106034095	106034145	.	+	.	transcript_id "Isoform336618_52"; gene_id "Isoform336618_52.gene"; gene_name "Isoform336618_52";
chr8	Mandalorion	CDS	106034095	106034145	.	+	.	transcript_id "Isoform336618_52"; gene_id "Isoform336618_52.gene"; gene_name "Isoform336618_52";
chr8	Mandalorion	exon	106034227	106034349	.	+	.	transcript_id "Isoform336618_52"; gene_id "Isoform336618_52.gene"; gene_name "Isoform336618_52";
chr8	Mandalorion	CDS	106034227	106034349	.	+	.	transcript_id "Isoform336618_52"; gene_id "Isoform336618_52.gene"; gene_name "Isoform336618_52";
chr8	Mandalorion	exon	106034434	106034565	.	+	.	transcript_id "Isoform336618_52"; gene_id "Isoform336618_52.gene"; gene_name "Isoform336618_52";
chr8	Mandalorion	CDS	106034434	106034565	.	+	.	transcript_id "Isoform336618_52"; gene_id "Isoform336618_52.gene"; gene_name "Isoform336618_52";
chr8	Mandalorion	exon	106034666	106034767	.	+	.	transcript_id "Isoform336618_52"; gene_id "Isoform336618_52.gene"; gene_name "Isoform336618_52";
chr8	Mandalorion	CDS	106034666	106034767	.	+	.	transcript_id "Isoform336618_52"; gene_id "Isoform336618_52.gene"; gene_name "Isoform336618_52";
chr8	Mandalorion	exon	106034864	106034972	.	+	.	transcript_id "Isoform336618_52"; gene_id "Isoform336618_52.gene"; gene_name "Isoform336618_52";
chr8	Mandalorion	CDS	106034864	106034972	.	+	.	transcript_id "Isoform336618_52"; gene_id "Isoform336618_52.gene"; gene_name "Isoform336618_52";
chr8	Mandalorion	exon	106035081	106035217	.	+	.	transcript_id "Isoform336618_52"; gene_id "Isoform336618_52.gene"; gene_name "Isoform336618_52";
chr8	Mandalorion	CDS	106035081	106035217	.	+	.	transcript_id "Isoform336618_52"; gene_id "Isoform336618_52.gene"; gene_name "Isoform336618_52";
chr8	Mandalorion	exon	106035304	106035467	.	+	.	transcript_id "Isoform336618_52"; gene_id "Isoform336618_52.gene"; gene_name "Isoform336618_52";
chr8	Mandalorion	CDS	106035304	106035467	.	+	.	transcript_id "Isoform336618_52"; gene_id "Isoform336618_52.gene"; gene_name "Isoform336618_52";
chr8	Mandalorion	exon	106035554	106035666	.	+	.	transcript_id "Isoform336618_52"; gene_id "Isoform336618_52.gene"; gene_name "Isoform336618_52";
chr8	Mandalorion	CDS	106035554	106035666	.	+	.	transcript_id "Isoform336618_52"; gene_id "Isoform336618_52.gene"; gene_name "Isoform336618_52";
chr8	Mandalorion	exon	106035746	106035850	.	+	.	transcript_id "Isoform336618_52"; gene_id "Isoform336618_52.gene"; gene_name "Isoform336618_52";
chr8	Mandalorion	CDS	106035746	106035850	.	+	.	transcript_id "Isoform336618_52"; gene_id "Isoform336618_52.gene"; gene_name "Isoform336618_52";
chr8	Mandalorion	exon	106035957	106036039	.	+	.	transcript_id "Isoform336618_52"; gene_id "Isoform336618_52.gene"; gene_name "Isoform336618_52";
chr8	Mandalorion	CDS	106035957	106036039	.	+	.	transcript_id "Isoform336618_52"; gene_id "Isoform336618_52.gene"; gene_name "Isoform336618_52";
chr8	Mandalorion	exon	106036125	106036211	.	+	.	transcript_id "Isoform336618_52"; gene_id "Isoform336618_52.gene"; gene_name "Isoform336618_52";
chr8	Mandalorion	CDS	106036125	106036211	.	+	.	transcript_id "Isoform336618_52"; gene_id "Isoform336618_52.gene"; gene_name "Isoform336618_52";
chr8	Mandalorion	exon	106036297	106036620	.	+	.	transcript_id "Isoform336618_52"; gene_id "Isoform336618_52.gene"; gene_name "Isoform336618_52";
chr8	Mandalorion	CDS	106036297	106036506	.	+	.	transcript_id "Isoform336618_52"; gene_id "Isoform336618_52.gene"; gene_name "Isoform336618_52";
chr8	Mandalorion	stop_codon	106036507	106036509	.	+	.	transcript_id "Isoform336618_52"; gene_id "Isoform336618_52.gene"; gene_name "Isoform336618_52";
chr8	Mandalorion	transcript	106032237	106036620	.	+	.	transcript_id "Isoform336619_420"; gene_id "Isoform336619_420.gene"; gene_name "Isoform336619_420";
chr8	Mandalorion	exon	106032237	106032461	.	+	.	transcript_id "Isoform336619_420"; gene_id "Isoform336619_420.gene"; gene_name "Isoform336619_420";
chr8	Mandalorion	exon	106032599	106032819	.	+	.	transcript_id "Isoform336619_420"; gene_id "Isoform336619_420.gene"; gene_name "Isoform336619_420";
chr8	Mandalorion	exon	106033010	106033060	.	+	.	transcript_id "Isoform336619_420"; gene_id "Isoform336619_420.gene"; gene_name "Isoform336619_420";
chr8	Mandalorion	exon	106033228	106033397	.	+	.	transcript_id "Isoform336619_420"; gene_id "Isoform336619_420.gene"; gene_name "Isoform336619_420";
chr8	Mandalorion	start_codon	106033324	106033326	.	+	.	transcript_id "Isoform336619_420"; gene_id "Isoform336619_420.gene"; gene_name "Isoform336619_420";
chr8	Mandalorion	CDS	106033324	106033397	.	+	.	transcript_id "Isoform336619_420"; gene_id "Isoform336619_420.gene"; gene_name "Isoform336619_420";
chr8	Mandalorion	exon	106033486	106033585	.	+	.	transcript_id "Isoform336619_420"; gene_id "Isoform336619_420.gene"; gene_name "Isoform336619_420";
chr8	Mandalorion	CDS	106033486	106033585	.	+	.	transcript_id "Isoform336619_420"; gene_id "Isoform336619_420.gene"; gene_name "Isoform336619_420";
chr8	Mandalorion	exon	106033671	106033822	.	+	.	transcript_id "Isoform336619_420"; gene_id "Isoform336619_420.gene"; gene_name "Isoform336619_420";
chr8	Mandalorion	CDS	106033671	106033822	.	+	.	transcript_id "Isoform336619_420"; gene_id "Isoform336619_420.gene"; gene_name "Isoform336619_420";
chr8	Mandalorion	exon	106033920	106033998	.	+	.	transcript_id "Isoform336619_420"; gene_id "Isoform336619_420.gene"; gene_name "Isoform336619_420";
chr8	Mandalorion	CDS	106033920	106033998	.	+	.	transcript_id "Isoform336619_420"; gene_id "Isoform336619_420.gene"; gene_name "Isoform336619_420";
chr8	Mandalorion	exon	106034095	106034145	.	+	.	transcript_id "Isoform336619_420"; gene_id "Isoform336619_420.gene"; gene_name "Isoform336619_420";
chr8	Mandalorion	CDS	106034095	106034145	.	+	.	transcript_id "Isoform336619_420"; gene_id "Isoform336619_420.gene"; gene_name "Isoform336619_420";
chr8	Mandalorion	exon	106034227	106034349	.	+	.	transcript_id "Isoform336619_420"; gene_id "Isoform336619_420.gene"; gene_name "Isoform336619_420";
chr8	Mandalorion	CDS	106034227	106034349	.	+	.	transcript_id "Isoform336619_420"; gene_id "Isoform336619_420.gene"; gene_name "Isoform336619_420";
chr8	Mandalorion	exon	106034434	106034565	.	+	.	transcript_id "Isoform336619_420"; gene_id "Isoform336619_420.gene"; gene_name "Isoform336619_420";
chr8	Mandalorion	CDS	106034434	106034565	.	+	.	transcript_id "Isoform336619_420"; gene_id "Isoform336619_420.gene"; gene_name "Isoform336619_420";
chr8	Mandalorion	exon	106034666	106034767	.	+	.	transcript_id "Isoform336619_420"; gene_id "Isoform336619_420.gene"; gene_name "Isoform336619_420";
chr8	Mandalorion	CDS	106034666	106034767	.	+	.	transcript_id "Isoform336619_420"; gene_id "Isoform336619_420.gene"; gene_name "Isoform336619_420";
chr8	Mandalorion	exon	106034864	106034972	.	+	.	transcript_id "Isoform336619_420"; gene_id "Isoform336619_420.gene"; gene_name "Isoform336619_420";
chr8	Mandalorion	CDS	106034864	106034972	.	+	.	transcript_id "Isoform336619_420"; gene_id "Isoform336619_420.gene"; gene_name "Isoform336619_420";
chr8	Mandalorion	exon	106035081	106035217	.	+	.	transcript_id "Isoform336619_420"; gene_id "Isoform336619_420.gene"; gene_name "Isoform336619_420";
chr8	Mandalorion	CDS	106035081	106035217	.	+	.	transcript_id "Isoform336619_420"; gene_id "Isoform336619_420.gene"; gene_name "Isoform336619_420";
chr8	Mandalorion	exon	106035304	106035467	.	+	.	transcript_id "Isoform336619_420"; gene_id "Isoform336619_420.gene"; gene_name "Isoform336619_420";
chr8	Mandalorion	CDS	106035304	106035467	.	+	.	transcript_id "Isoform336619_420"; gene_id "Isoform336619_420.gene"; gene_name "Isoform336619_420";
chr8	Mandalorion	exon	106035554	106035666	.	+	.	transcript_id "Isoform336619_420"; gene_id "Isoform336619_420.gene"; gene_name "Isoform336619_420";
chr8	Mandalorion	CDS	106035554	106035666	.	+	.	transcript_id "Isoform336619_420"; gene_id "Isoform336619_420.gene"; gene_name "Isoform336619_420";
chr8	Mandalorion	exon	106035746	106035850	.	+	.	transcript_id "Isoform336619_420"; gene_id "Isoform336619_420.gene"; gene_name "Isoform336619_420";
chr8	Mandalorion	CDS	106035746	106035850	.	+	.	transcript_id "Isoform336619_420"; gene_id "Isoform336619_420.gene"; gene_name "Isoform336619_420";
chr8	Mandalorion	exon	106035957	106036039	.	+	.	transcript_id "Isoform336619_420"; gene_id "Isoform336619_420.gene"; gene_name "Isoform336619_420";
chr8	Mandalorion	CDS	106035957	106036039	.	+	.	transcript_id "Isoform336619_420"; gene_id "Isoform336619_420.gene"; gene_name "Isoform336619_420";
chr8	Mandalorion	exon	106036125	106036211	.	+	.	transcript_id "Isoform336619_420"; gene_id "Isoform336619_420.gene"; gene_name "Isoform336619_420";
chr8	Mandalorion	CDS	106036125	106036211	.	+	.	transcript_id "Isoform336619_420"; gene_id "Isoform336619_420.gene"; gene_name "Isoform336619_420";
chr8	Mandalorion	exon	106036297	106036620	.	+	.	transcript_id "Isoform336619_420"; gene_id "Isoform336619_420.gene"; gene_name "Isoform336619_420";
chr8	Mandalorion	CDS	106036297	106036506	.	+	.	transcript_id "Isoform336619_420"; gene_id "Isoform336619_420.gene"; gene_name "Isoform336619_420";
chr8	Mandalorion	stop_codon	106036507	106036509	.	+	.	transcript_id "Isoform336619_420"; gene_id "Isoform336619_420.gene"; gene_name "Isoform336619_420";
chr8	Mandalorion	transcript	106032522	106036609	.	+	.	transcript_id "Isoform336641_49"; gene_id "Isoform336641_49.gene"; gene_name "Isoform336641_49";
chr8	Mandalorion	exon	106032522	106032639	.	+	.	transcript_id "Isoform336641_49"; gene_id "Isoform336641_49.gene"; gene_name "Isoform336641_49";
chr8	Mandalorion	exon	106032747	106032819	.	+	.	transcript_id "Isoform336641_49"; gene_id "Isoform336641_49.gene"; gene_name "Isoform336641_49";
chr8	Mandalorion	exon	106033010	106033060	.	+	.	transcript_id "Isoform336641_49"; gene_id "Isoform336641_49.gene"; gene_name "Isoform336641_49";
chr8	Mandalorion	exon	106033228	106033397	.	+	.	transcript_id "Isoform336641_49"; gene_id "Isoform336641_49.gene"; gene_name "Isoform336641_49";
chr8	Mandalorion	start_codon	106033324	106033326	.	+	.	transcript_id "Isoform336641_49"; gene_id "Isoform336641_49.gene"; gene_name "Isoform336641_49";
chr8	Mandalorion	CDS	106033324	106033397	.	+	.	transcript_id "Isoform336641_49"; gene_id "Isoform336641_49.gene"; gene_name "Isoform336641_49";
chr8	Mandalorion	exon	106033486	106033585	.	+	.	transcript_id "Isoform336641_49"; gene_id "Isoform336641_49.gene"; gene_name "Isoform336641_49";
chr8	Mandalorion	CDS	106033486	106033585	.	+	.	transcript_id "Isoform336641_49"; gene_id "Isoform336641_49.gene"; gene_name "Isoform336641_49";
chr8	Mandalorion	exon	106033671	106033822	.	+	.	transcript_id "Isoform336641_49"; gene_id "Isoform336641_49.gene"; gene_name "Isoform336641_49";
chr8	Mandalorion	CDS	106033671	106033822	.	+	.	transcript_id "Isoform336641_49"; gene_id "Isoform336641_49.gene"; gene_name "Isoform336641_49";
chr8	Mandalorion	exon	106033920	106033998	.	+	.	transcript_id "Isoform336641_49"; gene_id "Isoform336641_49.gene"; gene_name "Isoform336641_49";
chr8	Mandalorion	CDS	106033920	106033998	.	+	.	transcript_id "Isoform336641_49"; gene_id "Isoform336641_49.gene"; gene_name "Isoform336641_49";
chr8	Mandalorion	exon	106034095	106034145	.	+	.	transcript_id "Isoform336641_49"; gene_id "Isoform336641_49.gene"; gene_name "Isoform336641_49";
chr8	Mandalorion	CDS	106034095	106034145	.	+	.	transcript_id "Isoform336641_49"; gene_id "Isoform336641_49.gene"; gene_name "Isoform336641_49";
chr8	Mandalorion	exon	106034227	106034349	.	+	.	transcript_id "Isoform336641_49"; gene_id "Isoform336641_49.gene"; gene_name "Isoform336641_49";
chr8	Mandalorion	CDS	106034227	106034349	.	+	.	transcript_id "Isoform336641_49"; gene_id "Isoform336641_49.gene"; gene_name "Isoform336641_49";
chr8	Mandalorion	exon	106034434	106034565	.	+	.	transcript_id "Isoform336641_49"; gene_id "Isoform336641_49.gene"; gene_name "Isoform336641_49";
chr8	Mandalorion	CDS	106034434	106034565	.	+	.	transcript_id "Isoform336641_49"; gene_id "Isoform336641_49.gene"; gene_name "Isoform336641_49";
chr8	Mandalorion	exon	106034666	106034767	.	+	.	transcript_id "Isoform336641_49"; gene_id "Isoform336641_49.gene"; gene_name "Isoform336641_49";
chr8	Mandalorion	CDS	106034666	106034767	.	+	.	transcript_id "Isoform336641_49"; gene_id "Isoform336641_49.gene"; gene_name "Isoform336641_49";
chr8	Mandalorion	exon	106034864	106034972	.	+	.	transcript_id "Isoform336641_49"; gene_id "Isoform336641_49.gene"; gene_name "Isoform336641_49";
chr8	Mandalorion	CDS	106034864	106034972	.	+	.	transcript_id "Isoform336641_49"; gene_id "Isoform336641_49.gene"; gene_name "Isoform336641_49";
chr8	Mandalorion	exon	106035081	106035217	.	+	.	transcript_id "Isoform336641_49"; gene_id "Isoform336641_49.gene"; gene_name "Isoform336641_49";
chr8	Mandalorion	CDS	106035081	106035217	.	+	.	transcript_id "Isoform336641_49"; gene_id "Isoform336641_49.gene"; gene_name "Isoform336641_49";
chr8	Mandalorion	exon	106035304	106035467	.	+	.	transcript_id "Isoform336641_49"; gene_id "Isoform336641_49.gene"; gene_name "Isoform336641_49";
chr8	Mandalorion	CDS	106035304	106035467	.	+	.	transcript_id "Isoform336641_49"; gene_id "Isoform336641_49.gene"; gene_name "Isoform336641_49";
chr8	Mandalorion	exon	106035554	106035666	.	+	.	transcript_id "Isoform336641_49"; gene_id "Isoform336641_49.gene"; gene_name "Isoform336641_49";
chr8	Mandalorion	CDS	106035554	106035666	.	+	.	transcript_id "Isoform336641_49"; gene_id "Isoform336641_49.gene"; gene_name "Isoform336641_49";
chr8	Mandalorion	exon	106035746	106035850	.	+	.	transcript_id "Isoform336641_49"; gene_id "Isoform336641_49.gene"; gene_name "Isoform336641_49";
chr8	Mandalorion	CDS	106035746	106035850	.	+	.	transcript_id "Isoform336641_49"; gene_id "Isoform336641_49.gene"; gene_name "Isoform336641_49";
chr8	Mandalorion	exon	106035957	106036039	.	+	.	transcript_id "Isoform336641_49"; gene_id "Isoform336641_49.gene"; gene_name "Isoform336641_49";
chr8	Mandalorion	CDS	106035957	106036039	.	+	.	transcript_id "Isoform336641_49"; gene_id "Isoform336641_49.gene"; gene_name "Isoform336641_49";
chr8	Mandalorion	exon	106036125	106036211	.	+	.	transcript_id "Isoform336641_49"; gene_id "Isoform336641_49.gene"; gene_name "Isoform336641_49";
chr8	Mandalorion	CDS	106036125	106036211	.	+	.	transcript_id "Isoform336641_49"; gene_id "Isoform336641_49.gene"; gene_name "Isoform336641_49";
chr8	Mandalorion	exon	106036297	106036609	.	+	.	transcript_id "Isoform336641_49"; gene_id "Isoform336641_49.gene"; gene_name "Isoform336641_49";
chr8	Mandalorion	CDS	106036297	106036506	.	+	.	transcript_id "Isoform336641_49"; gene_id "Isoform336641_49.gene"; gene_name "Isoform336641_49";
chr8	Mandalorion	stop_codon	106036507	106036509	.	+	.	transcript_id "Isoform336641_49"; gene_id "Isoform336641_49.gene"; gene_name "Isoform336641_49";
chr8	Mandalorion	transcript	106032545	106036620	.	+	.	transcript_id "Isoform336642_53"; gene_id "Isoform336642_53.gene"; gene_name "Isoform336642_53";
chr8	Mandalorion	exon	106032545	106032639	.	+	.	transcript_id "Isoform336642_53"; gene_id "Isoform336642_53.gene"; gene_name "Isoform336642_53";
chr8	Mandalorion	exon	106032747	106032819	.	+	.	transcript_id "Isoform336642_53"; gene_id "Isoform336642_53.gene"; gene_name "Isoform336642_53";
chr8	Mandalorion	exon	106033010	106033060	.	+	.	transcript_id "Isoform336642_53"; gene_id "Isoform336642_53.gene"; gene_name "Isoform336642_53";
chr8	Mandalorion	exon	106033228	106033397	.	+	.	transcript_id "Isoform336642_53"; gene_id "Isoform336642_53.gene"; gene_name "Isoform336642_53";
chr8	Mandalorion	start_codon	106033324	106033326	.	+	.	transcript_id "Isoform336642_53"; gene_id "Isoform336642_53.gene"; gene_name "Isoform336642_53";
chr8	Mandalorion	CDS	106033324	106033397	.	+	.	transcript_id "Isoform336642_53"; gene_id "Isoform336642_53.gene"; gene_name "Isoform336642_53";
chr8	Mandalorion	exon	106033486	106033585	.	+	.	transcript_id "Isoform336642_53"; gene_id "Isoform336642_53.gene"; gene_name "Isoform336642_53";
chr8	Mandalorion	CDS	106033486	106033585	.	+	.	transcript_id "Isoform336642_53"; gene_id "Isoform336642_53.gene"; gene_name "Isoform336642_53";
chr8	Mandalorion	exon	106033671	106033822	.	+	.	transcript_id "Isoform336642_53"; gene_id "Isoform336642_53.gene"; gene_name "Isoform336642_53";
chr8	Mandalorion	CDS	106033671	106033822	.	+	.	transcript_id "Isoform336642_53"; gene_id "Isoform336642_53.gene"; gene_name "Isoform336642_53";
chr8	Mandalorion	exon	106033920	106033998	.	+	.	transcript_id "Isoform336642_53"; gene_id "Isoform336642_53.gene"; gene_name "Isoform336642_53";
chr8	Mandalorion	CDS	106033920	106033998	.	+	.	transcript_id "Isoform336642_53"; gene_id "Isoform336642_53.gene"; gene_name "Isoform336642_53";
chr8	Mandalorion	exon	106034095	106034145	.	+	.	transcript_id "Isoform336642_53"; gene_id "Isoform336642_53.gene"; gene_name "Isoform336642_53";
chr8	Mandalorion	CDS	106034095	106034145	.	+	.	transcript_id "Isoform336642_53"; gene_id "Isoform336642_53.gene"; gene_name "Isoform336642_53";
chr8	Mandalorion	exon	106034227	106034349	.	+	.	transcript_id "Isoform336642_53"; gene_id "Isoform336642_53.gene"; gene_name "Isoform336642_53";
chr8	Mandalorion	CDS	106034227	106034349	.	+	.	transcript_id "Isoform336642_53"; gene_id "Isoform336642_53.gene"; gene_name "Isoform336642_53";
chr8	Mandalorion	exon	106034434	106034565	.	+	.	transcript_id "Isoform336642_53"; gene_id "Isoform336642_53.gene"; gene_name "Isoform336642_53";
chr8	Mandalorion	CDS	106034434	106034565	.	+	.	transcript_id "Isoform336642_53"; gene_id "Isoform336642_53.gene"; gene_name "Isoform336642_53";
chr8	Mandalorion	exon	106034666	106034767	.	+	.	transcript_id "Isoform336642_53"; gene_id "Isoform336642_53.gene"; gene_name "Isoform336642_53";
chr8	Mandalorion	CDS	106034666	106034767	.	+	.	transcript_id "Isoform336642_53"; gene_id "Isoform336642_53.gene"; gene_name "Isoform336642_53";
chr8	Mandalorion	exon	106034864	106034972	.	+	.	transcript_id "Isoform336642_53"; gene_id "Isoform336642_53.gene"; gene_name "Isoform336642_53";
chr8	Mandalorion	CDS	106034864	106034972	.	+	.	transcript_id "Isoform336642_53"; gene_id "Isoform336642_53.gene"; gene_name "Isoform336642_53";
chr8	Mandalorion	exon	106035081	106035217	.	+	.	transcript_id "Isoform336642_53"; gene_id "Isoform336642_53.gene"; gene_name "Isoform336642_53";
chr8	Mandalorion	CDS	106035081	106035217	.	+	.	transcript_id "Isoform336642_53"; gene_id "Isoform336642_53.gene"; gene_name "Isoform336642_53";
chr8	Mandalorion	exon	106035304	106035467	.	+	.	transcript_id "Isoform336642_53"; gene_id "Isoform336642_53.gene"; gene_name "Isoform336642_53";
chr8	Mandalorion	CDS	106035304	106035467	.	+	.	transcript_id "Isoform336642_53"; gene_id "Isoform336642_53.gene"; gene_name "Isoform336642_53";
chr8	Mandalorion	exon	106035554	106035666	.	+	.	transcript_id "Isoform336642_53"; gene_id "Isoform336642_53.gene"; gene_name "Isoform336642_53";
chr8	Mandalorion	CDS	106035554	106035666	.	+	.	transcript_id "Isoform336642_53"; gene_id "Isoform336642_53.gene"; gene_name "Isoform336642_53";
chr8	Mandalorion	exon	106035746	106035850	.	+	.	transcript_id "Isoform336642_53"; gene_id "Isoform336642_53.gene"; gene_name "Isoform336642_53";
chr8	Mandalorion	CDS	106035746	106035850	.	+	.	transcript_id "Isoform336642_53"; gene_id "Isoform336642_53.gene"; gene_name "Isoform336642_53";
chr8	Mandalorion	exon	106035957	106036039	.	+	.	transcript_id "Isoform336642_53"; gene_id "Isoform336642_53.gene"; gene_name "Isoform336642_53";
chr8	Mandalorion	CDS	106035957	106036039	.	+	.	transcript_id "Isoform336642_53"; gene_id "Isoform336642_53.gene"; gene_name "Isoform336642_53";
chr8	Mandalorion	exon	106036125	106036211	.	+	.	transcript_id "Isoform336642_53"; gene_id "Isoform336642_53.gene"; gene_name "Isoform336642_53";
chr8	Mandalorion	CDS	106036125	106036211	.	+	.	transcript_id "Isoform336642_53"; gene_id "Isoform336642_53.gene"; gene_name "Isoform336642_53";
chr8	Mandalorion	exon	106036297	106036620	.	+	.	transcript_id "Isoform336642_53"; gene_id "Isoform336642_53.gene"; gene_name "Isoform336642_53";
chr8	Mandalorion	CDS	106036297	106036506	.	+	.	transcript_id "Isoform336642_53"; gene_id "Isoform336642_53.gene"; gene_name "Isoform336642_53";
chr8	Mandalorion	stop_codon	106036507	106036509	.	+	.	transcript_id "Isoform336642_53"; gene_id "Isoform336642_53.gene"; gene_name "Isoform336642_53";
chr8	Mandalorion	transcript	106050357	106052891	.	-	.	transcript_id "Isoform336660_16"; gene_id "Isoform336660_16.gene"; gene_name "Isoform336660_16";
chr8	Mandalorion	exon	106050357	106052891	.	-	.	transcript_id "Isoform336660_16"; gene_id "Isoform336660_16.gene"; gene_name "Isoform336660_16";
chr8	Mandalorion	transcript	106055795	106056268	.	-	.	transcript_id "Isoform336661_4"; gene_id "Isoform336661_4.gene"; gene_name "Isoform336661_4";
chr8	Mandalorion	exon	106055795	106056111	.	-	.	transcript_id "Isoform336661_4"; gene_id "Isoform336661_4.gene"; gene_name "Isoform336661_4";
chr8	Mandalorion	exon	106056201	106056268	.	-	.	transcript_id "Isoform336661_4"; gene_id "Isoform336661_4.gene"; gene_name "Isoform336661_4";
chr8	Mandalorion	transcript	106053009	106055688	.	+	.	transcript_id "Isoform336669_4146"; gene_id "Isoform336669_4146.gene"; gene_name "Isoform336669_4146";
chr8	Mandalorion	exon	106053009	106053106	.	+	.	transcript_id "Isoform336669_4146"; gene_id "Isoform336669_4146.gene"; gene_name "Isoform336669_4146";
chr8	Mandalorion	start_codon	106053101	106053103	.	+	.	transcript_id "Isoform336669_4146"; gene_id "Isoform336669_4146.gene"; gene_name "Isoform336669_4146";
chr8	Mandalorion	CDS	106053101	106053106	.	+	.	transcript_id "Isoform336669_4146"; gene_id "Isoform336669_4146.gene"; gene_name "Isoform336669_4146";
chr8	Mandalorion	exon	106053683	106053778	.	+	.	transcript_id "Isoform336669_4146"; gene_id "Isoform336669_4146.gene"; gene_name "Isoform336669_4146";
chr8	Mandalorion	CDS	106053683	106053778	.	+	.	transcript_id "Isoform336669_4146"; gene_id "Isoform336669_4146.gene"; gene_name "Isoform336669_4146";
chr8	Mandalorion	exon	106054802	106054861	.	+	.	transcript_id "Isoform336669_4146"; gene_id "Isoform336669_4146.gene"; gene_name "Isoform336669_4146";
chr8	Mandalorion	CDS	106054802	106054861	.	+	.	transcript_id "Isoform336669_4146"; gene_id "Isoform336669_4146.gene"; gene_name "Isoform336669_4146";
chr8	Mandalorion	exon	106054954	106055090	.	+	.	transcript_id "Isoform336669_4146"; gene_id "Isoform336669_4146.gene"; gene_name "Isoform336669_4146";
chr8	Mandalorion	CDS	106054954	106055090	.	+	.	transcript_id "Isoform336669_4146"; gene_id "Isoform336669_4146.gene"; gene_name "Isoform336669_4146";
chr8	Mandalorion	exon	106055240	106055324	.	+	.	transcript_id "Isoform336669_4146"; gene_id "Isoform336669_4146.gene"; gene_name "Isoform336669_4146";
chr8	Mandalorion	CDS	106055240	106055324	.	+	.	transcript_id "Isoform336669_4146"; gene_id "Isoform336669_4146.gene"; gene_name "Isoform336669_4146";
chr8	Mandalorion	exon	106055404	106055688	.	+	.	transcript_id "Isoform336669_4146"; gene_id "Isoform336669_4146.gene"; gene_name "Isoform336669_4146";
chr8	Mandalorion	CDS	106055404	106055538	.	+	.	transcript_id "Isoform336669_4146"; gene_id "Isoform336669_4146.gene"; gene_name "Isoform336669_4146";
chr8	Mandalorion	stop_codon	106055539	106055541	.	+	.	transcript_id "Isoform336669_4146"; gene_id "Isoform336669_4146.gene"; gene_name "Isoform336669_4146";
chr8	Mandalorion	transcript	106053000	106055688	.	+	.	transcript_id "Isoform336673_94"; gene_id "Isoform336673_94.gene"; gene_name "Isoform336673_94";
chr8	Mandalorion	exon	106053000	106053106	.	+	.	transcript_id "Isoform336673_94"; gene_id "Isoform336673_94.gene"; gene_name "Isoform336673_94";
chr8	Mandalorion	start_codon	106053101	106053103	.	+	.	transcript_id "Isoform336673_94"; gene_id "Isoform336673_94.gene"; gene_name "Isoform336673_94";
chr8	Mandalorion	CDS	106053101	106053106	.	+	.	transcript_id "Isoform336673_94"; gene_id "Isoform336673_94.gene"; gene_name "Isoform336673_94";
chr8	Mandalorion	exon	106053683	106053778	.	+	.	transcript_id "Isoform336673_94"; gene_id "Isoform336673_94.gene"; gene_name "Isoform336673_94";
chr8	Mandalorion	CDS	106053683	106053778	.	+	.	transcript_id "Isoform336673_94"; gene_id "Isoform336673_94.gene"; gene_name "Isoform336673_94";
chr8	Mandalorion	exon	106054802	106054861	.	+	.	transcript_id "Isoform336673_94"; gene_id "Isoform336673_94.gene"; gene_name "Isoform336673_94";
chr8	Mandalorion	CDS	106054802	106054861	.	+	.	transcript_id "Isoform336673_94"; gene_id "Isoform336673_94.gene"; gene_name "Isoform336673_94";
chr8	Mandalorion	exon	106054954	106055116	.	+	.	transcript_id "Isoform336673_94"; gene_id "Isoform336673_94.gene"; gene_name "Isoform336673_94";
chr8	Mandalorion	CDS	106054954	106055091	.	+	.	transcript_id "Isoform336673_94"; gene_id "Isoform336673_94.gene"; gene_name "Isoform336673_94";
chr8	Mandalorion	stop_codon	106055092	106055094	.	+	.	transcript_id "Isoform336673_94"; gene_id "Isoform336673_94.gene"; gene_name "Isoform336673_94";
chr8	Mandalorion	exon	106055240	106055324	.	+	.	transcript_id "Isoform336673_94"; gene_id "Isoform336673_94.gene"; gene_name "Isoform336673_94";
chr8	Mandalorion	exon	106055404	106055688	.	+	.	transcript_id "Isoform336673_94"; gene_id "Isoform336673_94.gene"; gene_name "Isoform336673_94";
chr8	Mandalorion	transcript	106053009	106055688	.	+	.	transcript_id "Isoform336676_169"; gene_id "Isoform336676_169.gene"; gene_name "Isoform336676_169";
chr8	Mandalorion	exon	106053009	106053106	.	+	.	transcript_id "Isoform336676_169"; gene_id "Isoform336676_169.gene"; gene_name "Isoform336676_169";
chr8	Mandalorion	start_codon	106053101	106053103	.	+	.	transcript_id "Isoform336676_169"; gene_id "Isoform336676_169.gene"; gene_name "Isoform336676_169";
chr8	Mandalorion	CDS	106053101	106053106	.	+	.	transcript_id "Isoform336676_169"; gene_id "Isoform336676_169.gene"; gene_name "Isoform336676_169";
chr8	Mandalorion	exon	106053683	106053778	.	+	.	transcript_id "Isoform336676_169"; gene_id "Isoform336676_169.gene"; gene_name "Isoform336676_169";
chr8	Mandalorion	CDS	106053683	106053778	.	+	.	transcript_id "Isoform336676_169"; gene_id "Isoform336676_169.gene"; gene_name "Isoform336676_169";
chr8	Mandalorion	exon	106054802	106054861	.	+	.	transcript_id "Isoform336676_169"; gene_id "Isoform336676_169.gene"; gene_name "Isoform336676_169";
chr8	Mandalorion	CDS	106054802	106054861	.	+	.	transcript_id "Isoform336676_169"; gene_id "Isoform336676_169.gene"; gene_name "Isoform336676_169";
chr8	Mandalorion	exon	106054954	106055324	.	+	.	transcript_id "Isoform336676_169"; gene_id "Isoform336676_169.gene"; gene_name "Isoform336676_169";
chr8	Mandalorion	CDS	106054954	106055091	.	+	.	transcript_id "Isoform336676_169"; gene_id "Isoform336676_169.gene"; gene_name "Isoform336676_169";
chr8	Mandalorion	stop_codon	106055092	106055094	.	+	.	transcript_id "Isoform336676_169"; gene_id "Isoform336676_169.gene"; gene_name "Isoform336676_169";
chr8	Mandalorion	exon	106055404	106055688	.	+	.	transcript_id "Isoform336676_169"; gene_id "Isoform336676_169.gene"; gene_name "Isoform336676_169";
chr8	Mandalorion	transcript	106194127	106198024	.	-	.	transcript_id "Isoform336689_10"; gene_id "Isoform336689_10.gene"; gene_name "Isoform336689_10";
chr8	Mandalorion	exon	106194127	106194656	.	-	.	transcript_id "Isoform336689_10"; gene_id "Isoform336689_10.gene"; gene_name "Isoform336689_10";
chr8	Mandalorion	CDS	106194471	106194656	.	-	.	transcript_id "Isoform336689_10"; gene_id "Isoform336689_10.gene"; gene_name "Isoform336689_10";
chr8	Mandalorion	stop_codon	106194468	106194470	.	-	.	transcript_id "Isoform336689_10"; gene_id "Isoform336689_10.gene"; gene_name "Isoform336689_10";
chr8	Mandalorion	exon	106194788	106194941	.	-	.	transcript_id "Isoform336689_10"; gene_id "Isoform336689_10.gene"; gene_name "Isoform336689_10";
chr8	Mandalorion	CDS	106194788	106194941	.	-	.	transcript_id "Isoform336689_10"; gene_id "Isoform336689_10.gene"; gene_name "Isoform336689_10";
chr8	Mandalorion	exon	106195072	106195265	.	-	.	transcript_id "Isoform336689_10"; gene_id "Isoform336689_10.gene"; gene_name "Isoform336689_10";
chr8	Mandalorion	start_codon	106195257	106195259	.	-	.	transcript_id "Isoform336689_10"; gene_id "Isoform336689_10.gene"; gene_name "Isoform336689_10";
chr8	Mandalorion	CDS	106195072	106195259	.	-	.	transcript_id "Isoform336689_10"; gene_id "Isoform336689_10.gene"; gene_name "Isoform336689_10";
chr8	Mandalorion	exon	106197912	106198024	.	-	.	transcript_id "Isoform336689_10"; gene_id "Isoform336689_10.gene"; gene_name "Isoform336689_10";
chr8	Mandalorion	transcript	106199058	106223694	.	-	.	transcript_id "Isoform336690_5"; gene_id "Isoform336690_5.gene"; gene_name "Isoform336690_5";
chr8	Mandalorion	exon	106199058	106199513	.	-	.	transcript_id "Isoform336690_5"; gene_id "Isoform336690_5.gene"; gene_name "Isoform336690_5";
chr8	Mandalorion	CDS	106199236	106199513	.	-	.	transcript_id "Isoform336690_5"; gene_id "Isoform336690_5.gene"; gene_name "Isoform336690_5";
chr8	Mandalorion	stop_codon	106199233	106199235	.	-	.	transcript_id "Isoform336690_5"; gene_id "Isoform336690_5.gene"; gene_name "Isoform336690_5";
chr8	Mandalorion	exon	106199623	106199701	.	-	.	transcript_id "Isoform336690_5"; gene_id "Isoform336690_5.gene"; gene_name "Isoform336690_5";
chr8	Mandalorion	CDS	106199623	106199701	.	-	.	transcript_id "Isoform336690_5"; gene_id "Isoform336690_5.gene"; gene_name "Isoform336690_5";
chr8	Mandalorion	exon	106199838	106199931	.	-	.	transcript_id "Isoform336690_5"; gene_id "Isoform336690_5.gene"; gene_name "Isoform336690_5";
chr8	Mandalorion	CDS	106199838	106199931	.	-	.	transcript_id "Isoform336690_5"; gene_id "Isoform336690_5.gene"; gene_name "Isoform336690_5";
chr8	Mandalorion	exon	106200116	106200198	.	-	.	transcript_id "Isoform336690_5"; gene_id "Isoform336690_5.gene"; gene_name "Isoform336690_5";
chr8	Mandalorion	CDS	106200116	106200198	.	-	.	transcript_id "Isoform336690_5"; gene_id "Isoform336690_5.gene"; gene_name "Isoform336690_5";
chr8	Mandalorion	exon	106202671	106202768	.	-	.	transcript_id "Isoform336690_5"; gene_id "Isoform336690_5.gene"; gene_name "Isoform336690_5";
chr8	Mandalorion	CDS	106202671	106202768	.	-	.	transcript_id "Isoform336690_5"; gene_id "Isoform336690_5.gene"; gene_name "Isoform336690_5";
chr8	Mandalorion	exon	106203003	106203161	.	-	.	transcript_id "Isoform336690_5"; gene_id "Isoform336690_5.gene"; gene_name "Isoform336690_5";
chr8	Mandalorion	CDS	106203003	106203161	.	-	.	transcript_id "Isoform336690_5"; gene_id "Isoform336690_5.gene"; gene_name "Isoform336690_5";
chr8	Mandalorion	exon	106203246	106203370	.	-	.	transcript_id "Isoform336690_5"; gene_id "Isoform336690_5.gene"; gene_name "Isoform336690_5";
chr8	Mandalorion	CDS	106203246	106203370	.	-	.	transcript_id "Isoform336690_5"; gene_id "Isoform336690_5.gene"; gene_name "Isoform336690_5";
chr8	Mandalorion	exon	106203649	106203750	.	-	.	transcript_id "Isoform336690_5"; gene_id "Isoform336690_5.gene"; gene_name "Isoform336690_5";
chr8	Mandalorion	CDS	106203649	106203750	.	-	.	transcript_id "Isoform336690_5"; gene_id "Isoform336690_5.gene"; gene_name "Isoform336690_5";
chr8	Mandalorion	exon	106205384	106205559	.	-	.	transcript_id "Isoform336690_5"; gene_id "Isoform336690_5.gene"; gene_name "Isoform336690_5";
chr8	Mandalorion	CDS	106205384	106205559	.	-	.	transcript_id "Isoform336690_5"; gene_id "Isoform336690_5.gene"; gene_name "Isoform336690_5";
chr8	Mandalorion	exon	106210173	106210415	.	-	.	transcript_id "Isoform336690_5"; gene_id "Isoform336690_5.gene"; gene_name "Isoform336690_5";
chr8	Mandalorion	start_codon	106210413	106210415	.	-	.	transcript_id "Isoform336690_5"; gene_id "Isoform336690_5.gene"; gene_name "Isoform336690_5";
chr8	Mandalorion	CDS	106210173	106210415	.	-	.	transcript_id "Isoform336690_5"; gene_id "Isoform336690_5.gene"; gene_name "Isoform336690_5";
chr8	Mandalorion	exon	106210821	106211059	.	-	.	transcript_id "Isoform336690_5"; gene_id "Isoform336690_5.gene"; gene_name "Isoform336690_5";
chr8	Mandalorion	exon	106212094	106212140	.	-	.	transcript_id "Isoform336690_5"; gene_id "Isoform336690_5.gene"; gene_name "Isoform336690_5";
chr8	Mandalorion	exon	106214423	106214498	.	-	.	transcript_id "Isoform336690_5"; gene_id "Isoform336690_5.gene"; gene_name "Isoform336690_5";
chr8	Mandalorion	exon	106223442	106223694	.	-	.	transcript_id "Isoform336690_5"; gene_id "Isoform336690_5.gene"; gene_name "Isoform336690_5";
chr8	Mandalorion	transcript	106199056	106223694	.	-	.	transcript_id "Isoform336691_8"; gene_id "Isoform336691_8.gene"; gene_name "Isoform336691_8";
chr8	Mandalorion	exon	106199056	106199513	.	-	.	transcript_id "Isoform336691_8"; gene_id "Isoform336691_8.gene"; gene_name "Isoform336691_8";
chr8	Mandalorion	CDS	106199236	106199513	.	-	.	transcript_id "Isoform336691_8"; gene_id "Isoform336691_8.gene"; gene_name "Isoform336691_8";
chr8	Mandalorion	stop_codon	106199233	106199235	.	-	.	transcript_id "Isoform336691_8"; gene_id "Isoform336691_8.gene"; gene_name "Isoform336691_8";
chr8	Mandalorion	exon	106199623	106199701	.	-	.	transcript_id "Isoform336691_8"; gene_id "Isoform336691_8.gene"; gene_name "Isoform336691_8";
chr8	Mandalorion	CDS	106199623	106199701	.	-	.	transcript_id "Isoform336691_8"; gene_id "Isoform336691_8.gene"; gene_name "Isoform336691_8";
chr8	Mandalorion	exon	106199838	106199931	.	-	.	transcript_id "Isoform336691_8"; gene_id "Isoform336691_8.gene"; gene_name "Isoform336691_8";
chr8	Mandalorion	CDS	106199838	106199931	.	-	.	transcript_id "Isoform336691_8"; gene_id "Isoform336691_8.gene"; gene_name "Isoform336691_8";
chr8	Mandalorion	exon	106200116	106200198	.	-	.	transcript_id "Isoform336691_8"; gene_id "Isoform336691_8.gene"; gene_name "Isoform336691_8";
chr8	Mandalorion	CDS	106200116	106200198	.	-	.	transcript_id "Isoform336691_8"; gene_id "Isoform336691_8.gene"; gene_name "Isoform336691_8";
chr8	Mandalorion	exon	106202671	106202768	.	-	.	transcript_id "Isoform336691_8"; gene_id "Isoform336691_8.gene"; gene_name "Isoform336691_8";
chr8	Mandalorion	CDS	106202671	106202768	.	-	.	transcript_id "Isoform336691_8"; gene_id "Isoform336691_8.gene"; gene_name "Isoform336691_8";
chr8	Mandalorion	exon	106203003	106203161	.	-	.	transcript_id "Isoform336691_8"; gene_id "Isoform336691_8.gene"; gene_name "Isoform336691_8";
chr8	Mandalorion	CDS	106203003	106203161	.	-	.	transcript_id "Isoform336691_8"; gene_id "Isoform336691_8.gene"; gene_name "Isoform336691_8";
chr8	Mandalorion	exon	106203246	106203370	.	-	.	transcript_id "Isoform336691_8"; gene_id "Isoform336691_8.gene"; gene_name "Isoform336691_8";
chr8	Mandalorion	CDS	106203246	106203370	.	-	.	transcript_id "Isoform336691_8"; gene_id "Isoform336691_8.gene"; gene_name "Isoform336691_8";
chr8	Mandalorion	exon	106203649	106203750	.	-	.	transcript_id "Isoform336691_8"; gene_id "Isoform336691_8.gene"; gene_name "Isoform336691_8";
chr8	Mandalorion	CDS	106203649	106203750	.	-	.	transcript_id "Isoform336691_8"; gene_id "Isoform336691_8.gene"; gene_name "Isoform336691_8";
chr8	Mandalorion	exon	106205384	106205559	.	-	.	transcript_id "Isoform336691_8"; gene_id "Isoform336691_8.gene"; gene_name "Isoform336691_8";
chr8	Mandalorion	CDS	106205384	106205559	.	-	.	transcript_id "Isoform336691_8"; gene_id "Isoform336691_8.gene"; gene_name "Isoform336691_8";
chr8	Mandalorion	exon	106210173	106210415	.	-	.	transcript_id "Isoform336691_8"; gene_id "Isoform336691_8.gene"; gene_name "Isoform336691_8";
chr8	Mandalorion	start_codon	106210413	106210415	.	-	.	transcript_id "Isoform336691_8"; gene_id "Isoform336691_8.gene"; gene_name "Isoform336691_8";
chr8	Mandalorion	CDS	106210173	106210415	.	-	.	transcript_id "Isoform336691_8"; gene_id "Isoform336691_8.gene"; gene_name "Isoform336691_8";
chr8	Mandalorion	exon	106212094	106212140	.	-	.	transcript_id "Isoform336691_8"; gene_id "Isoform336691_8.gene"; gene_name "Isoform336691_8";
chr8	Mandalorion	exon	106214423	106214498	.	-	.	transcript_id "Isoform336691_8"; gene_id "Isoform336691_8.gene"; gene_name "Isoform336691_8";
chr8	Mandalorion	exon	106223442	106223694	.	-	.	transcript_id "Isoform336691_8"; gene_id "Isoform336691_8.gene"; gene_name "Isoform336691_8";
chr8	Mandalorion	transcript	106199056	106223694	.	-	.	transcript_id "Isoform336696_35"; gene_id "Isoform336696_35.gene"; gene_name "Isoform336696_35";
chr8	Mandalorion	exon	106199056	106199513	.	-	.	transcript_id "Isoform336696_35"; gene_id "Isoform336696_35.gene"; gene_name "Isoform336696_35";
chr8	Mandalorion	CDS	106199236	106199513	.	-	.	transcript_id "Isoform336696_35"; gene_id "Isoform336696_35.gene"; gene_name "Isoform336696_35";
chr8	Mandalorion	stop_codon	106199233	106199235	.	-	.	transcript_id "Isoform336696_35"; gene_id "Isoform336696_35.gene"; gene_name "Isoform336696_35";
chr8	Mandalorion	exon	106199623	106199701	.	-	.	transcript_id "Isoform336696_35"; gene_id "Isoform336696_35.gene"; gene_name "Isoform336696_35";
chr8	Mandalorion	CDS	106199623	106199701	.	-	.	transcript_id "Isoform336696_35"; gene_id "Isoform336696_35.gene"; gene_name "Isoform336696_35";
chr8	Mandalorion	exon	106199838	106199931	.	-	.	transcript_id "Isoform336696_35"; gene_id "Isoform336696_35.gene"; gene_name "Isoform336696_35";
chr8	Mandalorion	CDS	106199838	106199931	.	-	.	transcript_id "Isoform336696_35"; gene_id "Isoform336696_35.gene"; gene_name "Isoform336696_35";
chr8	Mandalorion	exon	106200116	106200198	.	-	.	transcript_id "Isoform336696_35"; gene_id "Isoform336696_35.gene"; gene_name "Isoform336696_35";
chr8	Mandalorion	CDS	106200116	106200198	.	-	.	transcript_id "Isoform336696_35"; gene_id "Isoform336696_35.gene"; gene_name "Isoform336696_35";
chr8	Mandalorion	exon	106202656	106202768	.	-	.	transcript_id "Isoform336696_35"; gene_id "Isoform336696_35.gene"; gene_name "Isoform336696_35";
chr8	Mandalorion	CDS	106202656	106202768	.	-	.	transcript_id "Isoform336696_35"; gene_id "Isoform336696_35.gene"; gene_name "Isoform336696_35";
chr8	Mandalorion	exon	106203003	106203161	.	-	.	transcript_id "Isoform336696_35"; gene_id "Isoform336696_35.gene"; gene_name "Isoform336696_35";
chr8	Mandalorion	CDS	106203003	106203161	.	-	.	transcript_id "Isoform336696_35"; gene_id "Isoform336696_35.gene"; gene_name "Isoform336696_35";
chr8	Mandalorion	exon	106203246	106203370	.	-	.	transcript_id "Isoform336696_35"; gene_id "Isoform336696_35.gene"; gene_name "Isoform336696_35";
chr8	Mandalorion	CDS	106203246	106203370	.	-	.	transcript_id "Isoform336696_35"; gene_id "Isoform336696_35.gene"; gene_name "Isoform336696_35";
chr8	Mandalorion	exon	106203649	106203750	.	-	.	transcript_id "Isoform336696_35"; gene_id "Isoform336696_35.gene"; gene_name "Isoform336696_35";
chr8	Mandalorion	CDS	106203649	106203750	.	-	.	transcript_id "Isoform336696_35"; gene_id "Isoform336696_35.gene"; gene_name "Isoform336696_35";
chr8	Mandalorion	exon	106205384	106205559	.	-	.	transcript_id "Isoform336696_35"; gene_id "Isoform336696_35.gene"; gene_name "Isoform336696_35";
chr8	Mandalorion	CDS	106205384	106205559	.	-	.	transcript_id "Isoform336696_35"; gene_id "Isoform336696_35.gene"; gene_name "Isoform336696_35";
chr8	Mandalorion	exon	106210173	106210415	.	-	.	transcript_id "Isoform336696_35"; gene_id "Isoform336696_35.gene"; gene_name "Isoform336696_35";
chr8	Mandalorion	start_codon	106210413	106210415	.	-	.	transcript_id "Isoform336696_35"; gene_id "Isoform336696_35.gene"; gene_name "Isoform336696_35";
chr8	Mandalorion	CDS	106210173	106210415	.	-	.	transcript_id "Isoform336696_35"; gene_id "Isoform336696_35.gene"; gene_name "Isoform336696_35";
chr8	Mandalorion	exon	106210821	106211059	.	-	.	transcript_id "Isoform336696_35"; gene_id "Isoform336696_35.gene"; gene_name "Isoform336696_35";
chr8	Mandalorion	exon	106212094	106212140	.	-	.	transcript_id "Isoform336696_35"; gene_id "Isoform336696_35.gene"; gene_name "Isoform336696_35";
chr8	Mandalorion	exon	106214423	106214498	.	-	.	transcript_id "Isoform336696_35"; gene_id "Isoform336696_35.gene"; gene_name "Isoform336696_35";
chr8	Mandalorion	exon	106223442	106223694	.	-	.	transcript_id "Isoform336696_35"; gene_id "Isoform336696_35.gene"; gene_name "Isoform336696_35";
chr8	Mandalorion	transcript	106199056	106223727	.	-	.	transcript_id "Isoform336698_18"; gene_id "Isoform336698_18.gene"; gene_name "Isoform336698_18";
chr8	Mandalorion	exon	106199056	106199513	.	-	.	transcript_id "Isoform336698_18"; gene_id "Isoform336698_18.gene"; gene_name "Isoform336698_18";
chr8	Mandalorion	CDS	106199236	106199513	.	-	.	transcript_id "Isoform336698_18"; gene_id "Isoform336698_18.gene"; gene_name "Isoform336698_18";
chr8	Mandalorion	stop_codon	106199233	106199235	.	-	.	transcript_id "Isoform336698_18"; gene_id "Isoform336698_18.gene"; gene_name "Isoform336698_18";
chr8	Mandalorion	exon	106199623	106199701	.	-	.	transcript_id "Isoform336698_18"; gene_id "Isoform336698_18.gene"; gene_name "Isoform336698_18";
chr8	Mandalorion	CDS	106199623	106199701	.	-	.	transcript_id "Isoform336698_18"; gene_id "Isoform336698_18.gene"; gene_name "Isoform336698_18";
chr8	Mandalorion	exon	106199838	106199931	.	-	.	transcript_id "Isoform336698_18"; gene_id "Isoform336698_18.gene"; gene_name "Isoform336698_18";
chr8	Mandalorion	CDS	106199838	106199931	.	-	.	transcript_id "Isoform336698_18"; gene_id "Isoform336698_18.gene"; gene_name "Isoform336698_18";
chr8	Mandalorion	exon	106200116	106200198	.	-	.	transcript_id "Isoform336698_18"; gene_id "Isoform336698_18.gene"; gene_name "Isoform336698_18";
chr8	Mandalorion	CDS	106200116	106200198	.	-	.	transcript_id "Isoform336698_18"; gene_id "Isoform336698_18.gene"; gene_name "Isoform336698_18";
chr8	Mandalorion	exon	106202656	106202768	.	-	.	transcript_id "Isoform336698_18"; gene_id "Isoform336698_18.gene"; gene_name "Isoform336698_18";
chr8	Mandalorion	CDS	106202656	106202768	.	-	.	transcript_id "Isoform336698_18"; gene_id "Isoform336698_18.gene"; gene_name "Isoform336698_18";
chr8	Mandalorion	exon	106203003	106203161	.	-	.	transcript_id "Isoform336698_18"; gene_id "Isoform336698_18.gene"; gene_name "Isoform336698_18";
chr8	Mandalorion	CDS	106203003	106203161	.	-	.	transcript_id "Isoform336698_18"; gene_id "Isoform336698_18.gene"; gene_name "Isoform336698_18";
chr8	Mandalorion	exon	106203246	106203370	.	-	.	transcript_id "Isoform336698_18"; gene_id "Isoform336698_18.gene"; gene_name "Isoform336698_18";
chr8	Mandalorion	CDS	106203246	106203370	.	-	.	transcript_id "Isoform336698_18"; gene_id "Isoform336698_18.gene"; gene_name "Isoform336698_18";
chr8	Mandalorion	exon	106203649	106203750	.	-	.	transcript_id "Isoform336698_18"; gene_id "Isoform336698_18.gene"; gene_name "Isoform336698_18";
chr8	Mandalorion	CDS	106203649	106203750	.	-	.	transcript_id "Isoform336698_18"; gene_id "Isoform336698_18.gene"; gene_name "Isoform336698_18";
chr8	Mandalorion	exon	106205384	106205559	.	-	.	transcript_id "Isoform336698_18"; gene_id "Isoform336698_18.gene"; gene_name "Isoform336698_18";
chr8	Mandalorion	CDS	106205384	106205559	.	-	.	transcript_id "Isoform336698_18"; gene_id "Isoform336698_18.gene"; gene_name "Isoform336698_18";
chr8	Mandalorion	exon	106210173	106210415	.	-	.	transcript_id "Isoform336698_18"; gene_id "Isoform336698_18.gene"; gene_name "Isoform336698_18";
chr8	Mandalorion	start_codon	106210413	106210415	.	-	.	transcript_id "Isoform336698_18"; gene_id "Isoform336698_18.gene"; gene_name "Isoform336698_18";
chr8	Mandalorion	CDS	106210173	106210415	.	-	.	transcript_id "Isoform336698_18"; gene_id "Isoform336698_18.gene"; gene_name "Isoform336698_18";
chr8	Mandalorion	exon	106212094	106212140	.	-	.	transcript_id "Isoform336698_18"; gene_id "Isoform336698_18.gene"; gene_name "Isoform336698_18";
chr8	Mandalorion	exon	106214423	106214498	.	-	.	transcript_id "Isoform336698_18"; gene_id "Isoform336698_18.gene"; gene_name "Isoform336698_18";
chr8	Mandalorion	exon	106223442	106223727	.	-	.	transcript_id "Isoform336698_18"; gene_id "Isoform336698_18.gene"; gene_name "Isoform336698_18";
chr8	Mandalorion	transcript	106199058	106223715	.	-	.	transcript_id "Isoform336700_6"; gene_id "Isoform336700_6.gene"; gene_name "Isoform336700_6";
chr8	Mandalorion	exon	106199058	106199513	.	-	.	transcript_id "Isoform336700_6"; gene_id "Isoform336700_6.gene"; gene_name "Isoform336700_6";
chr8	Mandalorion	CDS	106199289	106199513	.	-	.	transcript_id "Isoform336700_6"; gene_id "Isoform336700_6.gene"; gene_name "Isoform336700_6";
chr8	Mandalorion	stop_codon	106199286	106199288	.	-	.	transcript_id "Isoform336700_6"; gene_id "Isoform336700_6.gene"; gene_name "Isoform336700_6";
chr8	Mandalorion	exon	106199623	106199701	.	-	.	transcript_id "Isoform336700_6"; gene_id "Isoform336700_6.gene"; gene_name "Isoform336700_6";
chr8	Mandalorion	CDS	106199623	106199701	.	-	.	transcript_id "Isoform336700_6"; gene_id "Isoform336700_6.gene"; gene_name "Isoform336700_6";
chr8	Mandalorion	exon	106200116	106200198	.	-	.	transcript_id "Isoform336700_6"; gene_id "Isoform336700_6.gene"; gene_name "Isoform336700_6";
chr8	Mandalorion	CDS	106200116	106200198	.	-	.	transcript_id "Isoform336700_6"; gene_id "Isoform336700_6.gene"; gene_name "Isoform336700_6";
chr8	Mandalorion	exon	106202656	106202768	.	-	.	transcript_id "Isoform336700_6"; gene_id "Isoform336700_6.gene"; gene_name "Isoform336700_6";
chr8	Mandalorion	CDS	106202656	106202768	.	-	.	transcript_id "Isoform336700_6"; gene_id "Isoform336700_6.gene"; gene_name "Isoform336700_6";
chr8	Mandalorion	exon	106203003	106203161	.	-	.	transcript_id "Isoform336700_6"; gene_id "Isoform336700_6.gene"; gene_name "Isoform336700_6";
chr8	Mandalorion	CDS	106203003	106203161	.	-	.	transcript_id "Isoform336700_6"; gene_id "Isoform336700_6.gene"; gene_name "Isoform336700_6";
chr8	Mandalorion	exon	106203246	106203370	.	-	.	transcript_id "Isoform336700_6"; gene_id "Isoform336700_6.gene"; gene_name "Isoform336700_6";
chr8	Mandalorion	CDS	106203246	106203370	.	-	.	transcript_id "Isoform336700_6"; gene_id "Isoform336700_6.gene"; gene_name "Isoform336700_6";
chr8	Mandalorion	exon	106203649	106203750	.	-	.	transcript_id "Isoform336700_6"; gene_id "Isoform336700_6.gene"; gene_name "Isoform336700_6";
chr8	Mandalorion	CDS	106203649	106203750	.	-	.	transcript_id "Isoform336700_6"; gene_id "Isoform336700_6.gene"; gene_name "Isoform336700_6";
chr8	Mandalorion	exon	106205384	106205559	.	-	.	transcript_id "Isoform336700_6"; gene_id "Isoform336700_6.gene"; gene_name "Isoform336700_6";
chr8	Mandalorion	CDS	106205384	106205559	.	-	.	transcript_id "Isoform336700_6"; gene_id "Isoform336700_6.gene"; gene_name "Isoform336700_6";
chr8	Mandalorion	exon	106210173	106210415	.	-	.	transcript_id "Isoform336700_6"; gene_id "Isoform336700_6.gene"; gene_name "Isoform336700_6";
chr8	Mandalorion	start_codon	106210413	106210415	.	-	.	transcript_id "Isoform336700_6"; gene_id "Isoform336700_6.gene"; gene_name "Isoform336700_6";
chr8	Mandalorion	CDS	106210173	106210415	.	-	.	transcript_id "Isoform336700_6"; gene_id "Isoform336700_6.gene"; gene_name "Isoform336700_6";
chr8	Mandalorion	exon	106210821	106211059	.	-	.	transcript_id "Isoform336700_6"; gene_id "Isoform336700_6.gene"; gene_name "Isoform336700_6";
chr8	Mandalorion	exon	106212094	106212140	.	-	.	transcript_id "Isoform336700_6"; gene_id "Isoform336700_6.gene"; gene_name "Isoform336700_6";
chr8	Mandalorion	exon	106214423	106214498	.	-	.	transcript_id "Isoform336700_6"; gene_id "Isoform336700_6.gene"; gene_name "Isoform336700_6";
chr8	Mandalorion	exon	106223442	106223715	.	-	.	transcript_id "Isoform336700_6"; gene_id "Isoform336700_6.gene"; gene_name "Isoform336700_6";
chr8	Mandalorion	transcript	106199057	106223696	.	-	.	transcript_id "Isoform336701_3"; gene_id "Isoform336701_3.gene"; gene_name "Isoform336701_3";
chr8	Mandalorion	exon	106199057	106199513	.	-	.	transcript_id "Isoform336701_3"; gene_id "Isoform336701_3.gene"; gene_name "Isoform336701_3";
chr8	Mandalorion	CDS	106199289	106199513	.	-	.	transcript_id "Isoform336701_3"; gene_id "Isoform336701_3.gene"; gene_name "Isoform336701_3";
chr8	Mandalorion	stop_codon	106199286	106199288	.	-	.	transcript_id "Isoform336701_3"; gene_id "Isoform336701_3.gene"; gene_name "Isoform336701_3";
chr8	Mandalorion	exon	106199623	106199701	.	-	.	transcript_id "Isoform336701_3"; gene_id "Isoform336701_3.gene"; gene_name "Isoform336701_3";
chr8	Mandalorion	CDS	106199623	106199701	.	-	.	transcript_id "Isoform336701_3"; gene_id "Isoform336701_3.gene"; gene_name "Isoform336701_3";
chr8	Mandalorion	exon	106200116	106200198	.	-	.	transcript_id "Isoform336701_3"; gene_id "Isoform336701_3.gene"; gene_name "Isoform336701_3";
chr8	Mandalorion	CDS	106200116	106200198	.	-	.	transcript_id "Isoform336701_3"; gene_id "Isoform336701_3.gene"; gene_name "Isoform336701_3";
chr8	Mandalorion	exon	106202656	106202768	.	-	.	transcript_id "Isoform336701_3"; gene_id "Isoform336701_3.gene"; gene_name "Isoform336701_3";
chr8	Mandalorion	CDS	106202656	106202768	.	-	.	transcript_id "Isoform336701_3"; gene_id "Isoform336701_3.gene"; gene_name "Isoform336701_3";
chr8	Mandalorion	exon	106203003	106203161	.	-	.	transcript_id "Isoform336701_3"; gene_id "Isoform336701_3.gene"; gene_name "Isoform336701_3";
chr8	Mandalorion	CDS	106203003	106203161	.	-	.	transcript_id "Isoform336701_3"; gene_id "Isoform336701_3.gene"; gene_name "Isoform336701_3";
chr8	Mandalorion	exon	106203246	106203370	.	-	.	transcript_id "Isoform336701_3"; gene_id "Isoform336701_3.gene"; gene_name "Isoform336701_3";
chr8	Mandalorion	CDS	106203246	106203370	.	-	.	transcript_id "Isoform336701_3"; gene_id "Isoform336701_3.gene"; gene_name "Isoform336701_3";
chr8	Mandalorion	exon	106203649	106203750	.	-	.	transcript_id "Isoform336701_3"; gene_id "Isoform336701_3.gene"; gene_name "Isoform336701_3";
chr8	Mandalorion	CDS	106203649	106203750	.	-	.	transcript_id "Isoform336701_3"; gene_id "Isoform336701_3.gene"; gene_name "Isoform336701_3";
chr8	Mandalorion	exon	106205384	106205559	.	-	.	transcript_id "Isoform336701_3"; gene_id "Isoform336701_3.gene"; gene_name "Isoform336701_3";
chr8	Mandalorion	CDS	106205384	106205559	.	-	.	transcript_id "Isoform336701_3"; gene_id "Isoform336701_3.gene"; gene_name "Isoform336701_3";
chr8	Mandalorion	exon	106210173	106210415	.	-	.	transcript_id "Isoform336701_3"; gene_id "Isoform336701_3.gene"; gene_name "Isoform336701_3";
chr8	Mandalorion	start_codon	106210413	106210415	.	-	.	transcript_id "Isoform336701_3"; gene_id "Isoform336701_3.gene"; gene_name "Isoform336701_3";
chr8	Mandalorion	CDS	106210173	106210415	.	-	.	transcript_id "Isoform336701_3"; gene_id "Isoform336701_3.gene"; gene_name "Isoform336701_3";
chr8	Mandalorion	exon	106212094	106212140	.	-	.	transcript_id "Isoform336701_3"; gene_id "Isoform336701_3.gene"; gene_name "Isoform336701_3";
chr8	Mandalorion	exon	106214423	106214498	.	-	.	transcript_id "Isoform336701_3"; gene_id "Isoform336701_3.gene"; gene_name "Isoform336701_3";
chr8	Mandalorion	exon	106223442	106223696	.	-	.	transcript_id "Isoform336701_3"; gene_id "Isoform336701_3.gene"; gene_name "Isoform336701_3";
chr8	Mandalorion	transcript	106251101	106292694	.	-	.	transcript_id "Isoform336712_1412"; gene_id "Isoform336712_1412.gene"; gene_name "Isoform336712_1412";
chr8	Mandalorion	exon	106251101	106251696	.	-	.	transcript_id "Isoform336712_1412"; gene_id "Isoform336712_1412.gene"; gene_name "Isoform336712_1412";
chr8	Mandalorion	CDS	106251538	106251696	.	-	.	transcript_id "Isoform336712_1412"; gene_id "Isoform336712_1412.gene"; gene_name "Isoform336712_1412";
chr8	Mandalorion	stop_codon	106251535	106251537	.	-	.	transcript_id "Isoform336712_1412"; gene_id "Isoform336712_1412.gene"; gene_name "Isoform336712_1412";
chr8	Mandalorion	exon	106251789	106251866	.	-	.	transcript_id "Isoform336712_1412"; gene_id "Isoform336712_1412.gene"; gene_name "Isoform336712_1412";
chr8	Mandalorion	CDS	106251789	106251866	.	-	.	transcript_id "Isoform336712_1412"; gene_id "Isoform336712_1412.gene"; gene_name "Isoform336712_1412";
chr8	Mandalorion	exon	106251955	106252131	.	-	.	transcript_id "Isoform336712_1412"; gene_id "Isoform336712_1412.gene"; gene_name "Isoform336712_1412";
chr8	Mandalorion	CDS	106251955	106252131	.	-	.	transcript_id "Isoform336712_1412"; gene_id "Isoform336712_1412.gene"; gene_name "Isoform336712_1412";
chr8	Mandalorion	exon	106252256	106252333	.	-	.	transcript_id "Isoform336712_1412"; gene_id "Isoform336712_1412.gene"; gene_name "Isoform336712_1412";
chr8	Mandalorion	CDS	106252256	106252333	.	-	.	transcript_id "Isoform336712_1412"; gene_id "Isoform336712_1412.gene"; gene_name "Isoform336712_1412";
chr8	Mandalorion	exon	106255806	106255885	.	-	.	transcript_id "Isoform336712_1412"; gene_id "Isoform336712_1412.gene"; gene_name "Isoform336712_1412";
chr8	Mandalorion	CDS	106255806	106255885	.	-	.	transcript_id "Isoform336712_1412"; gene_id "Isoform336712_1412.gene"; gene_name "Isoform336712_1412";
chr8	Mandalorion	exon	106257447	106257625	.	-	.	transcript_id "Isoform336712_1412"; gene_id "Isoform336712_1412.gene"; gene_name "Isoform336712_1412";
chr8	Mandalorion	CDS	106257447	106257625	.	-	.	transcript_id "Isoform336712_1412"; gene_id "Isoform336712_1412.gene"; gene_name "Isoform336712_1412";
chr8	Mandalorion	exon	106265953	106266124	.	-	.	transcript_id "Isoform336712_1412"; gene_id "Isoform336712_1412.gene"; gene_name "Isoform336712_1412";
chr8	Mandalorion	CDS	106265953	106266124	.	-	.	transcript_id "Isoform336712_1412"; gene_id "Isoform336712_1412.gene"; gene_name "Isoform336712_1412";
chr8	Mandalorion	exon	106292415	106292694	.	-	.	transcript_id "Isoform336712_1412"; gene_id "Isoform336712_1412.gene"; gene_name "Isoform336712_1412";
chr8	Mandalorion	start_codon	106292542	106292544	.	-	.	transcript_id "Isoform336712_1412"; gene_id "Isoform336712_1412.gene"; gene_name "Isoform336712_1412";
chr8	Mandalorion	CDS	106292415	106292544	.	-	.	transcript_id "Isoform336712_1412"; gene_id "Isoform336712_1412.gene"; gene_name "Isoform336712_1412";
chr8	Mandalorion	transcript	106251101	106292637	.	-	.	transcript_id "Isoform336713_2187"; gene_id "Isoform336713_2187.gene"; gene_name "Isoform336713_2187";
chr8	Mandalorion	exon	106251101	106251696	.	-	.	transcript_id "Isoform336713_2187"; gene_id "Isoform336713_2187.gene"; gene_name "Isoform336713_2187";
chr8	Mandalorion	CDS	106251538	106251696	.	-	.	transcript_id "Isoform336713_2187"; gene_id "Isoform336713_2187.gene"; gene_name "Isoform336713_2187";
chr8	Mandalorion	stop_codon	106251535	106251537	.	-	.	transcript_id "Isoform336713_2187"; gene_id "Isoform336713_2187.gene"; gene_name "Isoform336713_2187";
chr8	Mandalorion	exon	106251789	106251866	.	-	.	transcript_id "Isoform336713_2187"; gene_id "Isoform336713_2187.gene"; gene_name "Isoform336713_2187";
chr8	Mandalorion	CDS	106251789	106251866	.	-	.	transcript_id "Isoform336713_2187"; gene_id "Isoform336713_2187.gene"; gene_name "Isoform336713_2187";
chr8	Mandalorion	exon	106251955	106252131	.	-	.	transcript_id "Isoform336713_2187"; gene_id "Isoform336713_2187.gene"; gene_name "Isoform336713_2187";
chr8	Mandalorion	CDS	106251955	106252131	.	-	.	transcript_id "Isoform336713_2187"; gene_id "Isoform336713_2187.gene"; gene_name "Isoform336713_2187";
chr8	Mandalorion	exon	106252256	106252333	.	-	.	transcript_id "Isoform336713_2187"; gene_id "Isoform336713_2187.gene"; gene_name "Isoform336713_2187";
chr8	Mandalorion	CDS	106252256	106252333	.	-	.	transcript_id "Isoform336713_2187"; gene_id "Isoform336713_2187.gene"; gene_name "Isoform336713_2187";
chr8	Mandalorion	exon	106255806	106255885	.	-	.	transcript_id "Isoform336713_2187"; gene_id "Isoform336713_2187.gene"; gene_name "Isoform336713_2187";
chr8	Mandalorion	CDS	106255806	106255885	.	-	.	transcript_id "Isoform336713_2187"; gene_id "Isoform336713_2187.gene"; gene_name "Isoform336713_2187";
chr8	Mandalorion	exon	106257447	106257625	.	-	.	transcript_id "Isoform336713_2187"; gene_id "Isoform336713_2187.gene"; gene_name "Isoform336713_2187";
chr8	Mandalorion	CDS	106257447	106257625	.	-	.	transcript_id "Isoform336713_2187"; gene_id "Isoform336713_2187.gene"; gene_name "Isoform336713_2187";
chr8	Mandalorion	exon	106265953	106266124	.	-	.	transcript_id "Isoform336713_2187"; gene_id "Isoform336713_2187.gene"; gene_name "Isoform336713_2187";
chr8	Mandalorion	CDS	106265953	106266124	.	-	.	transcript_id "Isoform336713_2187"; gene_id "Isoform336713_2187.gene"; gene_name "Isoform336713_2187";
chr8	Mandalorion	exon	106292415	106292637	.	-	.	transcript_id "Isoform336713_2187"; gene_id "Isoform336713_2187.gene"; gene_name "Isoform336713_2187";
chr8	Mandalorion	start_codon	106292542	106292544	.	-	.	transcript_id "Isoform336713_2187"; gene_id "Isoform336713_2187.gene"; gene_name "Isoform336713_2187";
chr8	Mandalorion	CDS	106292415	106292544	.	-	.	transcript_id "Isoform336713_2187"; gene_id "Isoform336713_2187.gene"; gene_name "Isoform336713_2187";
chr8	Mandalorion	transcript	106292812	106295178	.	+	.	transcript_id "Isoform336720_3"; gene_id "Isoform336720_3.gene"; gene_name "Isoform336720_3";
chr8	Mandalorion	exon	106292812	106292906	.	+	.	transcript_id "Isoform336720_3"; gene_id "Isoform336720_3.gene"; gene_name "Isoform336720_3";
chr8	Mandalorion	start_codon	106292900	106292902	.	+	.	transcript_id "Isoform336720_3"; gene_id "Isoform336720_3.gene"; gene_name "Isoform336720_3";
chr8	Mandalorion	CDS	106292900	106292906	.	+	.	transcript_id "Isoform336720_3"; gene_id "Isoform336720_3.gene"; gene_name "Isoform336720_3";
chr8	Mandalorion	exon	106293001	106293102	.	+	.	transcript_id "Isoform336720_3"; gene_id "Isoform336720_3.gene"; gene_name "Isoform336720_3";
chr8	Mandalorion	CDS	106293001	106293102	.	+	.	transcript_id "Isoform336720_3"; gene_id "Isoform336720_3.gene"; gene_name "Isoform336720_3";
chr8	Mandalorion	exon	106294599	106294670	.	+	.	transcript_id "Isoform336720_3"; gene_id "Isoform336720_3.gene"; gene_name "Isoform336720_3";
chr8	Mandalorion	CDS	106294599	106294670	.	+	.	transcript_id "Isoform336720_3"; gene_id "Isoform336720_3.gene"; gene_name "Isoform336720_3";
chr8	Mandalorion	exon	106294980	106295178	.	+	.	transcript_id "Isoform336720_3"; gene_id "Isoform336720_3.gene"; gene_name "Isoform336720_3";
chr8	Mandalorion	CDS	106294980	106295008	.	+	.	transcript_id "Isoform336720_3"; gene_id "Isoform336720_3.gene"; gene_name "Isoform336720_3";
chr8	Mandalorion	stop_codon	106295009	106295011	.	+	.	transcript_id "Isoform336720_3"; gene_id "Isoform336720_3.gene"; gene_name "Isoform336720_3";
chr8	Mandalorion	transcript	106292812	106305264	.	+	.	transcript_id "Isoform336721_15"; gene_id "Isoform336721_15.gene"; gene_name "Isoform336721_15";
chr8	Mandalorion	exon	106292812	106292906	.	+	.	transcript_id "Isoform336721_15"; gene_id "Isoform336721_15.gene"; gene_name "Isoform336721_15";
chr8	Mandalorion	exon	106293001	106293102	.	+	.	transcript_id "Isoform336721_15"; gene_id "Isoform336721_15.gene"; gene_name "Isoform336721_15";
chr8	Mandalorion	exon	106304096	106305264	.	+	.	transcript_id "Isoform336721_15"; gene_id "Isoform336721_15.gene"; gene_name "Isoform336721_15";
chr8	Mandalorion	transcript	106292812	106305684	.	+	.	transcript_id "Isoform336722_12"; gene_id "Isoform336722_12.gene"; gene_name "Isoform336722_12";
chr8	Mandalorion	exon	106292812	106292906	.	+	.	transcript_id "Isoform336722_12"; gene_id "Isoform336722_12.gene"; gene_name "Isoform336722_12";
chr8	Mandalorion	exon	106293001	106293102	.	+	.	transcript_id "Isoform336722_12"; gene_id "Isoform336722_12.gene"; gene_name "Isoform336722_12";
chr8	Mandalorion	exon	106304096	106305684	.	+	.	transcript_id "Isoform336722_12"; gene_id "Isoform336722_12.gene"; gene_name "Isoform336722_12";
chr8	Mandalorion	transcript	106292812	106305261	.	+	.	transcript_id "Isoform336723_8"; gene_id "Isoform336723_8.gene"; gene_name "Isoform336723_8";
chr8	Mandalorion	exon	106292812	106292906	.	+	.	transcript_id "Isoform336723_8"; gene_id "Isoform336723_8.gene"; gene_name "Isoform336723_8";
chr8	Mandalorion	exon	106293001	106293102	.	+	.	transcript_id "Isoform336723_8"; gene_id "Isoform336723_8.gene"; gene_name "Isoform336723_8";
chr8	Mandalorion	exon	106304179	106305261	.	+	.	transcript_id "Isoform336723_8"; gene_id "Isoform336723_8.gene"; gene_name "Isoform336723_8";
chr8	Mandalorion	transcript	106331941	106332810	.	+	.	transcript_id "Isoform336738_3"; gene_id "Isoform336738_3.gene"; gene_name "Isoform336738_3";
chr8	Mandalorion	exon	106331941	106332810	.	+	.	transcript_id "Isoform336738_3"; gene_id "Isoform336738_3.gene"; gene_name "Isoform336738_3";
chr8	Mandalorion	transcript	106350973	106364097	.	-	.	transcript_id "Isoform336740_6"; gene_id "Isoform336740_6.gene"; gene_name "Isoform336740_6";
chr8	Mandalorion	exon	106350973	106351107	.	-	.	transcript_id "Isoform336740_6"; gene_id "Isoform336740_6.gene"; gene_name "Isoform336740_6";
chr8	Mandalorion	CDS	106351105	106351107	.	-	.	transcript_id "Isoform336740_6"; gene_id "Isoform336740_6.gene"; gene_name "Isoform336740_6";
chr8	Mandalorion	stop_codon	106351102	106351104	.	-	.	transcript_id "Isoform336740_6"; gene_id "Isoform336740_6.gene"; gene_name "Isoform336740_6";
chr8	Mandalorion	exon	106363748	106364097	.	-	.	transcript_id "Isoform336740_6"; gene_id "Isoform336740_6.gene"; gene_name "Isoform336740_6";
chr8	Mandalorion	start_codon	106363880	106363882	.	-	.	transcript_id "Isoform336740_6"; gene_id "Isoform336740_6.gene"; gene_name "Isoform336740_6";
chr8	Mandalorion	CDS	106363748	106363882	.	-	.	transcript_id "Isoform336740_6"; gene_id "Isoform336740_6.gene"; gene_name "Isoform336740_6";
chr8	Mandalorion	transcript	106350968	106364103	.	-	.	transcript_id "Isoform336741_3"; gene_id "Isoform336741_3.gene"; gene_name "Isoform336741_3";
chr8	Mandalorion	exon	106350968	106351107	.	-	.	transcript_id "Isoform336741_3"; gene_id "Isoform336741_3.gene"; gene_name "Isoform336741_3";
chr8	Mandalorion	exon	106363912	106364103	.	-	.	transcript_id "Isoform336741_3"; gene_id "Isoform336741_3.gene"; gene_name "Isoform336741_3";
chr8	Mandalorion	transcript	106363153	106409554	.	+	.	transcript_id "Isoform336749_46"; gene_id "Isoform336749_46.gene"; gene_name "Isoform336749_46";
chr8	Mandalorion	exon	106363153	106363352	.	+	.	transcript_id "Isoform336749_46"; gene_id "Isoform336749_46.gene"; gene_name "Isoform336749_46";
chr8	Mandalorion	exon	106370148	106370264	.	+	.	transcript_id "Isoform336749_46"; gene_id "Isoform336749_46.gene"; gene_name "Isoform336749_46";
chr8	Mandalorion	exon	106390386	106391175	.	+	.	transcript_id "Isoform336749_46"; gene_id "Isoform336749_46.gene"; gene_name "Isoform336749_46";
chr8	Mandalorion	start_codon	106390395	106390397	.	+	.	transcript_id "Isoform336749_46"; gene_id "Isoform336749_46.gene"; gene_name "Isoform336749_46";
chr8	Mandalorion	CDS	106390395	106391175	.	+	.	transcript_id "Isoform336749_46"; gene_id "Isoform336749_46.gene"; gene_name "Isoform336749_46";
chr8	Mandalorion	exon	106391488	106391658	.	+	.	transcript_id "Isoform336749_46"; gene_id "Isoform336749_46.gene"; gene_name "Isoform336749_46";
chr8	Mandalorion	CDS	106391488	106391658	.	+	.	transcript_id "Isoform336749_46"; gene_id "Isoform336749_46.gene"; gene_name "Isoform336749_46";
chr8	Mandalorion	exon	106393291	106393424	.	+	.	transcript_id "Isoform336749_46"; gene_id "Isoform336749_46.gene"; gene_name "Isoform336749_46";
chr8	Mandalorion	CDS	106393291	106393424	.	+	.	transcript_id "Isoform336749_46"; gene_id "Isoform336749_46.gene"; gene_name "Isoform336749_46";
chr8	Mandalorion	exon	106396863	106396983	.	+	.	transcript_id "Isoform336749_46"; gene_id "Isoform336749_46.gene"; gene_name "Isoform336749_46";
chr8	Mandalorion	CDS	106396863	106396983	.	+	.	transcript_id "Isoform336749_46"; gene_id "Isoform336749_46.gene"; gene_name "Isoform336749_46";
chr8	Mandalorion	exon	106397923	106398072	.	+	.	transcript_id "Isoform336749_46"; gene_id "Isoform336749_46.gene"; gene_name "Isoform336749_46";
chr8	Mandalorion	CDS	106397923	106398072	.	+	.	transcript_id "Isoform336749_46"; gene_id "Isoform336749_46.gene"; gene_name "Isoform336749_46";
chr8	Mandalorion	exon	106401501	106401661	.	+	.	transcript_id "Isoform336749_46"; gene_id "Isoform336749_46.gene"; gene_name "Isoform336749_46";
chr8	Mandalorion	CDS	106401501	106401661	.	+	.	transcript_id "Isoform336749_46"; gene_id "Isoform336749_46.gene"; gene_name "Isoform336749_46";
chr8	Mandalorion	exon	106402628	106402810	.	+	.	transcript_id "Isoform336749_46"; gene_id "Isoform336749_46.gene"; gene_name "Isoform336749_46";
chr8	Mandalorion	CDS	106402628	106402810	.	+	.	transcript_id "Isoform336749_46"; gene_id "Isoform336749_46.gene"; gene_name "Isoform336749_46";
chr8	Mandalorion	exon	106403847	106403982	.	+	.	transcript_id "Isoform336749_46"; gene_id "Isoform336749_46.gene"; gene_name "Isoform336749_46";
chr8	Mandalorion	CDS	106403847	106403982	.	+	.	transcript_id "Isoform336749_46"; gene_id "Isoform336749_46.gene"; gene_name "Isoform336749_46";
chr8	Mandalorion	exon	106406703	106406891	.	+	.	transcript_id "Isoform336749_46"; gene_id "Isoform336749_46.gene"; gene_name "Isoform336749_46";
chr8	Mandalorion	CDS	106406703	106406891	.	+	.	transcript_id "Isoform336749_46"; gene_id "Isoform336749_46.gene"; gene_name "Isoform336749_46";
chr8	Mandalorion	exon	106408067	106409554	.	+	.	transcript_id "Isoform336749_46"; gene_id "Isoform336749_46.gene"; gene_name "Isoform336749_46";
chr8	Mandalorion	CDS	106408067	106408248	.	+	.	transcript_id "Isoform336749_46"; gene_id "Isoform336749_46.gene"; gene_name "Isoform336749_46";
chr8	Mandalorion	stop_codon	106408249	106408251	.	+	.	transcript_id "Isoform336749_46"; gene_id "Isoform336749_46.gene"; gene_name "Isoform336749_46";
chr8	Mandalorion	transcript	106363153	106409554	.	+	.	transcript_id "Isoform336751_6"; gene_id "Isoform336751_6.gene"; gene_name "Isoform336751_6";
chr8	Mandalorion	exon	106363153	106363352	.	+	.	transcript_id "Isoform336751_6"; gene_id "Isoform336751_6.gene"; gene_name "Isoform336751_6";
chr8	Mandalorion	exon	106370148	106370264	.	+	.	transcript_id "Isoform336751_6"; gene_id "Isoform336751_6.gene"; gene_name "Isoform336751_6";
chr8	Mandalorion	exon	106390386	106391175	.	+	.	transcript_id "Isoform336751_6"; gene_id "Isoform336751_6.gene"; gene_name "Isoform336751_6";
chr8	Mandalorion	start_codon	106390395	106390397	.	+	.	transcript_id "Isoform336751_6"; gene_id "Isoform336751_6.gene"; gene_name "Isoform336751_6";
chr8	Mandalorion	CDS	106390395	106391175	.	+	.	transcript_id "Isoform336751_6"; gene_id "Isoform336751_6.gene"; gene_name "Isoform336751_6";
chr8	Mandalorion	exon	106391488	106391658	.	+	.	transcript_id "Isoform336751_6"; gene_id "Isoform336751_6.gene"; gene_name "Isoform336751_6";
chr8	Mandalorion	CDS	106391488	106391658	.	+	.	transcript_id "Isoform336751_6"; gene_id "Isoform336751_6.gene"; gene_name "Isoform336751_6";
chr8	Mandalorion	exon	106393291	106393424	.	+	.	transcript_id "Isoform336751_6"; gene_id "Isoform336751_6.gene"; gene_name "Isoform336751_6";
chr8	Mandalorion	CDS	106393291	106393424	.	+	.	transcript_id "Isoform336751_6"; gene_id "Isoform336751_6.gene"; gene_name "Isoform336751_6";
chr8	Mandalorion	exon	106396863	106396983	.	+	.	transcript_id "Isoform336751_6"; gene_id "Isoform336751_6.gene"; gene_name "Isoform336751_6";
chr8	Mandalorion	CDS	106396863	106396983	.	+	.	transcript_id "Isoform336751_6"; gene_id "Isoform336751_6.gene"; gene_name "Isoform336751_6";
chr8	Mandalorion	exon	106397923	106398072	.	+	.	transcript_id "Isoform336751_6"; gene_id "Isoform336751_6.gene"; gene_name "Isoform336751_6";
chr8	Mandalorion	CDS	106397923	106398072	.	+	.	transcript_id "Isoform336751_6"; gene_id "Isoform336751_6.gene"; gene_name "Isoform336751_6";
chr8	Mandalorion	exon	106401501	106401661	.	+	.	transcript_id "Isoform336751_6"; gene_id "Isoform336751_6.gene"; gene_name "Isoform336751_6";
chr8	Mandalorion	CDS	106401501	106401661	.	+	.	transcript_id "Isoform336751_6"; gene_id "Isoform336751_6.gene"; gene_name "Isoform336751_6";
chr8	Mandalorion	exon	106402628	106402810	.	+	.	transcript_id "Isoform336751_6"; gene_id "Isoform336751_6.gene"; gene_name "Isoform336751_6";
chr8	Mandalorion	CDS	106402628	106402810	.	+	.	transcript_id "Isoform336751_6"; gene_id "Isoform336751_6.gene"; gene_name "Isoform336751_6";
chr8	Mandalorion	exon	106403847	106403982	.	+	.	transcript_id "Isoform336751_6"; gene_id "Isoform336751_6.gene"; gene_name "Isoform336751_6";
chr8	Mandalorion	CDS	106403847	106403982	.	+	.	transcript_id "Isoform336751_6"; gene_id "Isoform336751_6.gene"; gene_name "Isoform336751_6";
chr8	Mandalorion	exon	106406703	106406891	.	+	.	transcript_id "Isoform336751_6"; gene_id "Isoform336751_6.gene"; gene_name "Isoform336751_6";
chr8	Mandalorion	CDS	106406703	106406891	.	+	.	transcript_id "Isoform336751_6"; gene_id "Isoform336751_6.gene"; gene_name "Isoform336751_6";
chr8	Mandalorion	exon	106408073	106409554	.	+	.	transcript_id "Isoform336751_6"; gene_id "Isoform336751_6.gene"; gene_name "Isoform336751_6";
chr8	Mandalorion	CDS	106408073	106408248	.	+	.	transcript_id "Isoform336751_6"; gene_id "Isoform336751_6.gene"; gene_name "Isoform336751_6";
chr8	Mandalorion	stop_codon	106408249	106408251	.	+	.	transcript_id "Isoform336751_6"; gene_id "Isoform336751_6.gene"; gene_name "Isoform336751_6";
chr8	Mandalorion	transcript	106363153	106409554	.	+	.	transcript_id "Isoform336754_29"; gene_id "Isoform336754_29.gene"; gene_name "Isoform336754_29";
chr8	Mandalorion	exon	106363153	106363352	.	+	.	transcript_id "Isoform336754_29"; gene_id "Isoform336754_29.gene"; gene_name "Isoform336754_29";
chr8	Mandalorion	exon	106370148	106370264	.	+	.	transcript_id "Isoform336754_29"; gene_id "Isoform336754_29.gene"; gene_name "Isoform336754_29";
chr8	Mandalorion	exon	106390386	106391175	.	+	.	transcript_id "Isoform336754_29"; gene_id "Isoform336754_29.gene"; gene_name "Isoform336754_29";
chr8	Mandalorion	start_codon	106390395	106390397	.	+	.	transcript_id "Isoform336754_29"; gene_id "Isoform336754_29.gene"; gene_name "Isoform336754_29";
chr8	Mandalorion	CDS	106390395	106391175	.	+	.	transcript_id "Isoform336754_29"; gene_id "Isoform336754_29.gene"; gene_name "Isoform336754_29";
chr8	Mandalorion	exon	106391488	106391658	.	+	.	transcript_id "Isoform336754_29"; gene_id "Isoform336754_29.gene"; gene_name "Isoform336754_29";
chr8	Mandalorion	CDS	106391488	106391658	.	+	.	transcript_id "Isoform336754_29"; gene_id "Isoform336754_29.gene"; gene_name "Isoform336754_29";
chr8	Mandalorion	exon	106393291	106393424	.	+	.	transcript_id "Isoform336754_29"; gene_id "Isoform336754_29.gene"; gene_name "Isoform336754_29";
chr8	Mandalorion	CDS	106393291	106393424	.	+	.	transcript_id "Isoform336754_29"; gene_id "Isoform336754_29.gene"; gene_name "Isoform336754_29";
chr8	Mandalorion	exon	106396863	106396983	.	+	.	transcript_id "Isoform336754_29"; gene_id "Isoform336754_29.gene"; gene_name "Isoform336754_29";
chr8	Mandalorion	CDS	106396863	106396983	.	+	.	transcript_id "Isoform336754_29"; gene_id "Isoform336754_29.gene"; gene_name "Isoform336754_29";
chr8	Mandalorion	exon	106397923	106398072	.	+	.	transcript_id "Isoform336754_29"; gene_id "Isoform336754_29.gene"; gene_name "Isoform336754_29";
chr8	Mandalorion	CDS	106397923	106398072	.	+	.	transcript_id "Isoform336754_29"; gene_id "Isoform336754_29.gene"; gene_name "Isoform336754_29";
chr8	Mandalorion	exon	106401501	106401661	.	+	.	transcript_id "Isoform336754_29"; gene_id "Isoform336754_29.gene"; gene_name "Isoform336754_29";
chr8	Mandalorion	CDS	106401501	106401661	.	+	.	transcript_id "Isoform336754_29"; gene_id "Isoform336754_29.gene"; gene_name "Isoform336754_29";
chr8	Mandalorion	exon	106402628	106402810	.	+	.	transcript_id "Isoform336754_29"; gene_id "Isoform336754_29.gene"; gene_name "Isoform336754_29";
chr8	Mandalorion	CDS	106402628	106402810	.	+	.	transcript_id "Isoform336754_29"; gene_id "Isoform336754_29.gene"; gene_name "Isoform336754_29";
chr8	Mandalorion	exon	106403847	106403982	.	+	.	transcript_id "Isoform336754_29"; gene_id "Isoform336754_29.gene"; gene_name "Isoform336754_29";
chr8	Mandalorion	CDS	106403847	106403982	.	+	.	transcript_id "Isoform336754_29"; gene_id "Isoform336754_29.gene"; gene_name "Isoform336754_29";
chr8	Mandalorion	exon	106406706	106406891	.	+	.	transcript_id "Isoform336754_29"; gene_id "Isoform336754_29.gene"; gene_name "Isoform336754_29";
chr8	Mandalorion	CDS	106406706	106406891	.	+	.	transcript_id "Isoform336754_29"; gene_id "Isoform336754_29.gene"; gene_name "Isoform336754_29";
chr8	Mandalorion	exon	106408067	106409554	.	+	.	transcript_id "Isoform336754_29"; gene_id "Isoform336754_29.gene"; gene_name "Isoform336754_29";
chr8	Mandalorion	CDS	106408067	106408248	.	+	.	transcript_id "Isoform336754_29"; gene_id "Isoform336754_29.gene"; gene_name "Isoform336754_29";
chr8	Mandalorion	stop_codon	106408249	106408251	.	+	.	transcript_id "Isoform336754_29"; gene_id "Isoform336754_29.gene"; gene_name "Isoform336754_29";
chr8	Mandalorion	transcript	106363156	106409550	.	+	.	transcript_id "Isoform336757_9"; gene_id "Isoform336757_9.gene"; gene_name "Isoform336757_9";
chr8	Mandalorion	exon	106363156	106363352	.	+	.	transcript_id "Isoform336757_9"; gene_id "Isoform336757_9.gene"; gene_name "Isoform336757_9";
chr8	Mandalorion	exon	106370148	106370264	.	+	.	transcript_id "Isoform336757_9"; gene_id "Isoform336757_9.gene"; gene_name "Isoform336757_9";
chr8	Mandalorion	exon	106390386	106391175	.	+	.	transcript_id "Isoform336757_9"; gene_id "Isoform336757_9.gene"; gene_name "Isoform336757_9";
chr8	Mandalorion	start_codon	106390395	106390397	.	+	.	transcript_id "Isoform336757_9"; gene_id "Isoform336757_9.gene"; gene_name "Isoform336757_9";
chr8	Mandalorion	CDS	106390395	106391175	.	+	.	transcript_id "Isoform336757_9"; gene_id "Isoform336757_9.gene"; gene_name "Isoform336757_9";
chr8	Mandalorion	exon	106391488	106391658	.	+	.	transcript_id "Isoform336757_9"; gene_id "Isoform336757_9.gene"; gene_name "Isoform336757_9";
chr8	Mandalorion	CDS	106391488	106391658	.	+	.	transcript_id "Isoform336757_9"; gene_id "Isoform336757_9.gene"; gene_name "Isoform336757_9";
chr8	Mandalorion	exon	106393291	106393424	.	+	.	transcript_id "Isoform336757_9"; gene_id "Isoform336757_9.gene"; gene_name "Isoform336757_9";
chr8	Mandalorion	CDS	106393291	106393424	.	+	.	transcript_id "Isoform336757_9"; gene_id "Isoform336757_9.gene"; gene_name "Isoform336757_9";
chr8	Mandalorion	exon	106396863	106396983	.	+	.	transcript_id "Isoform336757_9"; gene_id "Isoform336757_9.gene"; gene_name "Isoform336757_9";
chr8	Mandalorion	CDS	106396863	106396983	.	+	.	transcript_id "Isoform336757_9"; gene_id "Isoform336757_9.gene"; gene_name "Isoform336757_9";
chr8	Mandalorion	exon	106397923	106398072	.	+	.	transcript_id "Isoform336757_9"; gene_id "Isoform336757_9.gene"; gene_name "Isoform336757_9";
chr8	Mandalorion	CDS	106397923	106398072	.	+	.	transcript_id "Isoform336757_9"; gene_id "Isoform336757_9.gene"; gene_name "Isoform336757_9";
chr8	Mandalorion	exon	106401501	106401661	.	+	.	transcript_id "Isoform336757_9"; gene_id "Isoform336757_9.gene"; gene_name "Isoform336757_9";
chr8	Mandalorion	CDS	106401501	106401661	.	+	.	transcript_id "Isoform336757_9"; gene_id "Isoform336757_9.gene"; gene_name "Isoform336757_9";
chr8	Mandalorion	exon	106402628	106402810	.	+	.	transcript_id "Isoform336757_9"; gene_id "Isoform336757_9.gene"; gene_name "Isoform336757_9";
chr8	Mandalorion	CDS	106402628	106402810	.	+	.	transcript_id "Isoform336757_9"; gene_id "Isoform336757_9.gene"; gene_name "Isoform336757_9";
chr8	Mandalorion	exon	106403847	106403982	.	+	.	transcript_id "Isoform336757_9"; gene_id "Isoform336757_9.gene"; gene_name "Isoform336757_9";
chr8	Mandalorion	CDS	106403847	106403982	.	+	.	transcript_id "Isoform336757_9"; gene_id "Isoform336757_9.gene"; gene_name "Isoform336757_9";
chr8	Mandalorion	exon	106406706	106406891	.	+	.	transcript_id "Isoform336757_9"; gene_id "Isoform336757_9.gene"; gene_name "Isoform336757_9";
chr8	Mandalorion	CDS	106406706	106406891	.	+	.	transcript_id "Isoform336757_9"; gene_id "Isoform336757_9.gene"; gene_name "Isoform336757_9";
chr8	Mandalorion	exon	106408073	106409550	.	+	.	transcript_id "Isoform336757_9"; gene_id "Isoform336757_9.gene"; gene_name "Isoform336757_9";
chr8	Mandalorion	CDS	106408073	106408248	.	+	.	transcript_id "Isoform336757_9"; gene_id "Isoform336757_9.gene"; gene_name "Isoform336757_9";
chr8	Mandalorion	stop_codon	106408249	106408251	.	+	.	transcript_id "Isoform336757_9"; gene_id "Isoform336757_9.gene"; gene_name "Isoform336757_9";
chr8	Mandalorion	transcript	106363405	106391122	.	+	.	transcript_id "Isoform336759_4"; gene_id "Isoform336759_4.gene"; gene_name "Isoform336759_4";
chr8	Mandalorion	exon	106363405	106363596	.	+	.	transcript_id "Isoform336759_4"; gene_id "Isoform336759_4.gene"; gene_name "Isoform336759_4";
chr8	Mandalorion	exon	106370148	106370264	.	+	.	transcript_id "Isoform336759_4"; gene_id "Isoform336759_4.gene"; gene_name "Isoform336759_4";
chr8	Mandalorion	exon	106390386	106391122	.	+	.	transcript_id "Isoform336759_4"; gene_id "Isoform336759_4.gene"; gene_name "Isoform336759_4";
chr8	Mandalorion	start_codon	106390395	106390397	.	+	.	transcript_id "Isoform336759_4"; gene_id "Isoform336759_4.gene"; gene_name "Isoform336759_4";
chr8	Mandalorion	CDS	106390395	106391117	.	+	.	transcript_id "Isoform336759_4"; gene_id "Isoform336759_4.gene"; gene_name "Isoform336759_4";
chr8	Mandalorion	stop_codon	106391118	106391120	.	+	.	transcript_id "Isoform336759_4"; gene_id "Isoform336759_4.gene"; gene_name "Isoform336759_4";
chr8	Mandalorion	transcript	106424789	106427717	.	-	.	transcript_id "Isoform336771_433"; gene_id "Isoform336771_433.gene"; gene_name "Isoform336771_433";
chr8	Mandalorion	exon	106424789	106424960	.	-	.	transcript_id "Isoform336771_433"; gene_id "Isoform336771_433.gene"; gene_name "Isoform336771_433";
chr8	Mandalorion	CDS	106424891	106424960	.	-	.	transcript_id "Isoform336771_433"; gene_id "Isoform336771_433.gene"; gene_name "Isoform336771_433";
chr8	Mandalorion	stop_codon	106424888	106424890	.	-	.	transcript_id "Isoform336771_433"; gene_id "Isoform336771_433.gene"; gene_name "Isoform336771_433";
chr8	Mandalorion	exon	106425040	106425131	.	-	.	transcript_id "Isoform336771_433"; gene_id "Isoform336771_433.gene"; gene_name "Isoform336771_433";
chr8	Mandalorion	CDS	106425040	106425131	.	-	.	transcript_id "Isoform336771_433"; gene_id "Isoform336771_433.gene"; gene_name "Isoform336771_433";
chr8	Mandalorion	exon	106425246	106425595	.	-	.	transcript_id "Isoform336771_433"; gene_id "Isoform336771_433.gene"; gene_name "Isoform336771_433";
chr8	Mandalorion	CDS	106425246	106425595	.	-	.	transcript_id "Isoform336771_433"; gene_id "Isoform336771_433.gene"; gene_name "Isoform336771_433";
chr8	Mandalorion	exon	106426027	106426123	.	-	.	transcript_id "Isoform336771_433"; gene_id "Isoform336771_433.gene"; gene_name "Isoform336771_433";
chr8	Mandalorion	CDS	106426027	106426123	.	-	.	transcript_id "Isoform336771_433"; gene_id "Isoform336771_433.gene"; gene_name "Isoform336771_433";
chr8	Mandalorion	exon	106426211	106426362	.	-	.	transcript_id "Isoform336771_433"; gene_id "Isoform336771_433.gene"; gene_name "Isoform336771_433";
chr8	Mandalorion	CDS	106426211	106426362	.	-	.	transcript_id "Isoform336771_433"; gene_id "Isoform336771_433.gene"; gene_name "Isoform336771_433";
chr8	Mandalorion	exon	106426493	106426527	.	-	.	transcript_id "Isoform336771_433"; gene_id "Isoform336771_433.gene"; gene_name "Isoform336771_433";
chr8	Mandalorion	CDS	106426493	106426527	.	-	.	transcript_id "Isoform336771_433"; gene_id "Isoform336771_433.gene"; gene_name "Isoform336771_433";
chr8	Mandalorion	exon	106426636	106426680	.	-	.	transcript_id "Isoform336771_433"; gene_id "Isoform336771_433.gene"; gene_name "Isoform336771_433";
chr8	Mandalorion	CDS	106426636	106426680	.	-	.	transcript_id "Isoform336771_433"; gene_id "Isoform336771_433.gene"; gene_name "Isoform336771_433";
chr8	Mandalorion	exon	106426914	106426990	.	-	.	transcript_id "Isoform336771_433"; gene_id "Isoform336771_433.gene"; gene_name "Isoform336771_433";
chr8	Mandalorion	CDS	106426914	106426990	.	-	.	transcript_id "Isoform336771_433"; gene_id "Isoform336771_433.gene"; gene_name "Isoform336771_433";
chr8	Mandalorion	exon	106427079	106427172	.	-	.	transcript_id "Isoform336771_433"; gene_id "Isoform336771_433.gene"; gene_name "Isoform336771_433";
chr8	Mandalorion	CDS	106427079	106427172	.	-	.	transcript_id "Isoform336771_433"; gene_id "Isoform336771_433.gene"; gene_name "Isoform336771_433";
chr8	Mandalorion	exon	106427335	106427471	.	-	.	transcript_id "Isoform336771_433"; gene_id "Isoform336771_433.gene"; gene_name "Isoform336771_433";
chr8	Mandalorion	CDS	106427335	106427471	.	-	.	transcript_id "Isoform336771_433"; gene_id "Isoform336771_433.gene"; gene_name "Isoform336771_433";
chr8	Mandalorion	exon	106427552	106427717	.	-	.	transcript_id "Isoform336771_433"; gene_id "Isoform336771_433.gene"; gene_name "Isoform336771_433";
chr8	Mandalorion	start_codon	106427648	106427650	.	-	.	transcript_id "Isoform336771_433"; gene_id "Isoform336771_433.gene"; gene_name "Isoform336771_433";
chr8	Mandalorion	CDS	106427552	106427650	.	-	.	transcript_id "Isoform336771_433"; gene_id "Isoform336771_433.gene"; gene_name "Isoform336771_433";
chr8	Mandalorion	transcript	106424789	106427717	.	-	.	transcript_id "Isoform336773_42"; gene_id "Isoform336773_42.gene"; gene_name "Isoform336773_42";
chr8	Mandalorion	exon	106424789	106424960	.	-	.	transcript_id "Isoform336773_42"; gene_id "Isoform336773_42.gene"; gene_name "Isoform336773_42";
chr8	Mandalorion	CDS	106424891	106424960	.	-	.	transcript_id "Isoform336773_42"; gene_id "Isoform336773_42.gene"; gene_name "Isoform336773_42";
chr8	Mandalorion	stop_codon	106424888	106424890	.	-	.	transcript_id "Isoform336773_42"; gene_id "Isoform336773_42.gene"; gene_name "Isoform336773_42";
chr8	Mandalorion	exon	106425040	106425131	.	-	.	transcript_id "Isoform336773_42"; gene_id "Isoform336773_42.gene"; gene_name "Isoform336773_42";
chr8	Mandalorion	CDS	106425040	106425131	.	-	.	transcript_id "Isoform336773_42"; gene_id "Isoform336773_42.gene"; gene_name "Isoform336773_42";
chr8	Mandalorion	exon	106425246	106425595	.	-	.	transcript_id "Isoform336773_42"; gene_id "Isoform336773_42.gene"; gene_name "Isoform336773_42";
chr8	Mandalorion	start_codon	106425570	106425572	.	-	.	transcript_id "Isoform336773_42"; gene_id "Isoform336773_42.gene"; gene_name "Isoform336773_42";
chr8	Mandalorion	CDS	106425246	106425572	.	-	.	transcript_id "Isoform336773_42"; gene_id "Isoform336773_42.gene"; gene_name "Isoform336773_42";
chr8	Mandalorion	exon	106426027	106426123	.	-	.	transcript_id "Isoform336773_42"; gene_id "Isoform336773_42.gene"; gene_name "Isoform336773_42";
chr8	Mandalorion	exon	106426211	106426362	.	-	.	transcript_id "Isoform336773_42"; gene_id "Isoform336773_42.gene"; gene_name "Isoform336773_42";
chr8	Mandalorion	exon	106426493	106426527	.	-	.	transcript_id "Isoform336773_42"; gene_id "Isoform336773_42.gene"; gene_name "Isoform336773_42";
chr8	Mandalorion	exon	106426636	106426680	.	-	.	transcript_id "Isoform336773_42"; gene_id "Isoform336773_42.gene"; gene_name "Isoform336773_42";
chr8	Mandalorion	exon	106426914	106427034	.	-	.	transcript_id "Isoform336773_42"; gene_id "Isoform336773_42.gene"; gene_name "Isoform336773_42";
chr8	Mandalorion	exon	106427335	106427471	.	-	.	transcript_id "Isoform336773_42"; gene_id "Isoform336773_42.gene"; gene_name "Isoform336773_42";
chr8	Mandalorion	exon	106427552	106427717	.	-	.	transcript_id "Isoform336773_42"; gene_id "Isoform336773_42.gene"; gene_name "Isoform336773_42";
chr8	Mandalorion	transcript	106424789	106427717	.	-	.	transcript_id "Isoform336775_15"; gene_id "Isoform336775_15.gene"; gene_name "Isoform336775_15";
chr8	Mandalorion	exon	106424789	106424960	.	-	.	transcript_id "Isoform336775_15"; gene_id "Isoform336775_15.gene"; gene_name "Isoform336775_15";
chr8	Mandalorion	CDS	106424891	106424960	.	-	.	transcript_id "Isoform336775_15"; gene_id "Isoform336775_15.gene"; gene_name "Isoform336775_15";
chr8	Mandalorion	stop_codon	106424888	106424890	.	-	.	transcript_id "Isoform336775_15"; gene_id "Isoform336775_15.gene"; gene_name "Isoform336775_15";
chr8	Mandalorion	exon	106425040	106425131	.	-	.	transcript_id "Isoform336775_15"; gene_id "Isoform336775_15.gene"; gene_name "Isoform336775_15";
chr8	Mandalorion	CDS	106425040	106425131	.	-	.	transcript_id "Isoform336775_15"; gene_id "Isoform336775_15.gene"; gene_name "Isoform336775_15";
chr8	Mandalorion	exon	106425246	106425595	.	-	.	transcript_id "Isoform336775_15"; gene_id "Isoform336775_15.gene"; gene_name "Isoform336775_15";
chr8	Mandalorion	CDS	106425246	106425595	.	-	.	transcript_id "Isoform336775_15"; gene_id "Isoform336775_15.gene"; gene_name "Isoform336775_15";
chr8	Mandalorion	exon	106426027	106426123	.	-	.	transcript_id "Isoform336775_15"; gene_id "Isoform336775_15.gene"; gene_name "Isoform336775_15";
chr8	Mandalorion	CDS	106426027	106426123	.	-	.	transcript_id "Isoform336775_15"; gene_id "Isoform336775_15.gene"; gene_name "Isoform336775_15";
chr8	Mandalorion	exon	106426211	106426362	.	-	.	transcript_id "Isoform336775_15"; gene_id "Isoform336775_15.gene"; gene_name "Isoform336775_15";
chr8	Mandalorion	CDS	106426211	106426362	.	-	.	transcript_id "Isoform336775_15"; gene_id "Isoform336775_15.gene"; gene_name "Isoform336775_15";
chr8	Mandalorion	exon	106426493	106426527	.	-	.	transcript_id "Isoform336775_15"; gene_id "Isoform336775_15.gene"; gene_name "Isoform336775_15";
chr8	Mandalorion	CDS	106426493	106426527	.	-	.	transcript_id "Isoform336775_15"; gene_id "Isoform336775_15.gene"; gene_name "Isoform336775_15";
chr8	Mandalorion	exon	106426636	106426680	.	-	.	transcript_id "Isoform336775_15"; gene_id "Isoform336775_15.gene"; gene_name "Isoform336775_15";
chr8	Mandalorion	CDS	106426636	106426680	.	-	.	transcript_id "Isoform336775_15"; gene_id "Isoform336775_15.gene"; gene_name "Isoform336775_15";
chr8	Mandalorion	exon	106427079	106427172	.	-	.	transcript_id "Isoform336775_15"; gene_id "Isoform336775_15.gene"; gene_name "Isoform336775_15";
chr8	Mandalorion	start_codon	106427081	106427083	.	-	.	transcript_id "Isoform336775_15"; gene_id "Isoform336775_15.gene"; gene_name "Isoform336775_15";
chr8	Mandalorion	CDS	106427079	106427083	.	-	.	transcript_id "Isoform336775_15"; gene_id "Isoform336775_15.gene"; gene_name "Isoform336775_15";
chr8	Mandalorion	exon	106427335	106427471	.	-	.	transcript_id "Isoform336775_15"; gene_id "Isoform336775_15.gene"; gene_name "Isoform336775_15";
chr8	Mandalorion	exon	106427552	106427717	.	-	.	transcript_id "Isoform336775_15"; gene_id "Isoform336775_15.gene"; gene_name "Isoform336775_15";
chr8	Mandalorion	transcript	106424789	106427717	.	-	.	transcript_id "Isoform336776_186"; gene_id "Isoform336776_186.gene"; gene_name "Isoform336776_186";
chr8	Mandalorion	exon	106424789	106424960	.	-	.	transcript_id "Isoform336776_186"; gene_id "Isoform336776_186.gene"; gene_name "Isoform336776_186";
chr8	Mandalorion	exon	106425040	106425131	.	-	.	transcript_id "Isoform336776_186"; gene_id "Isoform336776_186.gene"; gene_name "Isoform336776_186";
chr8	Mandalorion	exon	106425246	106425595	.	-	.	transcript_id "Isoform336776_186"; gene_id "Isoform336776_186.gene"; gene_name "Isoform336776_186";
chr8	Mandalorion	exon	106426027	106426123	.	-	.	transcript_id "Isoform336776_186"; gene_id "Isoform336776_186.gene"; gene_name "Isoform336776_186";
chr8	Mandalorion	exon	106426211	106426362	.	-	.	transcript_id "Isoform336776_186"; gene_id "Isoform336776_186.gene"; gene_name "Isoform336776_186";
chr8	Mandalorion	exon	106426493	106426527	.	-	.	transcript_id "Isoform336776_186"; gene_id "Isoform336776_186.gene"; gene_name "Isoform336776_186";
chr8	Mandalorion	exon	106426636	106426792	.	-	.	transcript_id "Isoform336776_186"; gene_id "Isoform336776_186.gene"; gene_name "Isoform336776_186";
chr8	Mandalorion	CDS	106426792	106426792	.	-	.	transcript_id "Isoform336776_186"; gene_id "Isoform336776_186.gene"; gene_name "Isoform336776_186";
chr8	Mandalorion	stop_codon	106426789	106426791	.	-	.	transcript_id "Isoform336776_186"; gene_id "Isoform336776_186.gene"; gene_name "Isoform336776_186";
chr8	Mandalorion	exon	106426914	106426990	.	-	.	transcript_id "Isoform336776_186"; gene_id "Isoform336776_186.gene"; gene_name "Isoform336776_186";
chr8	Mandalorion	CDS	106426914	106426990	.	-	.	transcript_id "Isoform336776_186"; gene_id "Isoform336776_186.gene"; gene_name "Isoform336776_186";
chr8	Mandalorion	exon	106427079	106427172	.	-	.	transcript_id "Isoform336776_186"; gene_id "Isoform336776_186.gene"; gene_name "Isoform336776_186";
chr8	Mandalorion	CDS	106427079	106427172	.	-	.	transcript_id "Isoform336776_186"; gene_id "Isoform336776_186.gene"; gene_name "Isoform336776_186";
chr8	Mandalorion	exon	106427335	106427471	.	-	.	transcript_id "Isoform336776_186"; gene_id "Isoform336776_186.gene"; gene_name "Isoform336776_186";
chr8	Mandalorion	CDS	106427335	106427471	.	-	.	transcript_id "Isoform336776_186"; gene_id "Isoform336776_186.gene"; gene_name "Isoform336776_186";
chr8	Mandalorion	exon	106427552	106427717	.	-	.	transcript_id "Isoform336776_186"; gene_id "Isoform336776_186.gene"; gene_name "Isoform336776_186";
chr8	Mandalorion	start_codon	106427648	106427650	.	-	.	transcript_id "Isoform336776_186"; gene_id "Isoform336776_186.gene"; gene_name "Isoform336776_186";
chr8	Mandalorion	CDS	106427552	106427650	.	-	.	transcript_id "Isoform336776_186"; gene_id "Isoform336776_186.gene"; gene_name "Isoform336776_186";
chr8	Mandalorion	transcript	106424789	106427717	.	-	.	transcript_id "Isoform336777_17"; gene_id "Isoform336777_17.gene"; gene_name "Isoform336777_17";
chr8	Mandalorion	exon	106424789	106424960	.	-	.	transcript_id "Isoform336777_17"; gene_id "Isoform336777_17.gene"; gene_name "Isoform336777_17";
chr8	Mandalorion	CDS	106424891	106424960	.	-	.	transcript_id "Isoform336777_17"; gene_id "Isoform336777_17.gene"; gene_name "Isoform336777_17";
chr8	Mandalorion	stop_codon	106424888	106424890	.	-	.	transcript_id "Isoform336777_17"; gene_id "Isoform336777_17.gene"; gene_name "Isoform336777_17";
chr8	Mandalorion	exon	106425040	106425131	.	-	.	transcript_id "Isoform336777_17"; gene_id "Isoform336777_17.gene"; gene_name "Isoform336777_17";
chr8	Mandalorion	CDS	106425040	106425131	.	-	.	transcript_id "Isoform336777_17"; gene_id "Isoform336777_17.gene"; gene_name "Isoform336777_17";
chr8	Mandalorion	exon	106425246	106425595	.	-	.	transcript_id "Isoform336777_17"; gene_id "Isoform336777_17.gene"; gene_name "Isoform336777_17";
chr8	Mandalorion	start_codon	106425570	106425572	.	-	.	transcript_id "Isoform336777_17"; gene_id "Isoform336777_17.gene"; gene_name "Isoform336777_17";
chr8	Mandalorion	CDS	106425246	106425572	.	-	.	transcript_id "Isoform336777_17"; gene_id "Isoform336777_17.gene"; gene_name "Isoform336777_17";
chr8	Mandalorion	exon	106426027	106426123	.	-	.	transcript_id "Isoform336777_17"; gene_id "Isoform336777_17.gene"; gene_name "Isoform336777_17";
chr8	Mandalorion	exon	106426211	106426362	.	-	.	transcript_id "Isoform336777_17"; gene_id "Isoform336777_17.gene"; gene_name "Isoform336777_17";
chr8	Mandalorion	exon	106426493	106426527	.	-	.	transcript_id "Isoform336777_17"; gene_id "Isoform336777_17.gene"; gene_name "Isoform336777_17";
chr8	Mandalorion	exon	106426636	106426792	.	-	.	transcript_id "Isoform336777_17"; gene_id "Isoform336777_17.gene"; gene_name "Isoform336777_17";
chr8	Mandalorion	exon	106426914	106427034	.	-	.	transcript_id "Isoform336777_17"; gene_id "Isoform336777_17.gene"; gene_name "Isoform336777_17";
chr8	Mandalorion	exon	106427335	106427471	.	-	.	transcript_id "Isoform336777_17"; gene_id "Isoform336777_17.gene"; gene_name "Isoform336777_17";
chr8	Mandalorion	exon	106427552	106427717	.	-	.	transcript_id "Isoform336777_17"; gene_id "Isoform336777_17.gene"; gene_name "Isoform336777_17";
chr8	Mandalorion	transcript	106424789	106427720	.	-	.	transcript_id "Isoform336779_11"; gene_id "Isoform336779_11.gene"; gene_name "Isoform336779_11";
chr8	Mandalorion	exon	106424789	106424960	.	-	.	transcript_id "Isoform336779_11"; gene_id "Isoform336779_11.gene"; gene_name "Isoform336779_11";
chr8	Mandalorion	exon	106425040	106425131	.	-	.	transcript_id "Isoform336779_11"; gene_id "Isoform336779_11.gene"; gene_name "Isoform336779_11";
chr8	Mandalorion	exon	106425246	106425595	.	-	.	transcript_id "Isoform336779_11"; gene_id "Isoform336779_11.gene"; gene_name "Isoform336779_11";
chr8	Mandalorion	exon	106426027	106426123	.	-	.	transcript_id "Isoform336779_11"; gene_id "Isoform336779_11.gene"; gene_name "Isoform336779_11";
chr8	Mandalorion	exon	106426211	106426362	.	-	.	transcript_id "Isoform336779_11"; gene_id "Isoform336779_11.gene"; gene_name "Isoform336779_11";
chr8	Mandalorion	exon	106426493	106426527	.	-	.	transcript_id "Isoform336779_11"; gene_id "Isoform336779_11.gene"; gene_name "Isoform336779_11";
chr8	Mandalorion	exon	106426636	106426990	.	-	.	transcript_id "Isoform336779_11"; gene_id "Isoform336779_11.gene"; gene_name "Isoform336779_11";
chr8	Mandalorion	CDS	106426913	106426990	.	-	.	transcript_id "Isoform336779_11"; gene_id "Isoform336779_11.gene"; gene_name "Isoform336779_11";
chr8	Mandalorion	stop_codon	106426910	106426912	.	-	.	transcript_id "Isoform336779_11"; gene_id "Isoform336779_11.gene"; gene_name "Isoform336779_11";
chr8	Mandalorion	exon	106427079	106427172	.	-	.	transcript_id "Isoform336779_11"; gene_id "Isoform336779_11.gene"; gene_name "Isoform336779_11";
chr8	Mandalorion	CDS	106427079	106427172	.	-	.	transcript_id "Isoform336779_11"; gene_id "Isoform336779_11.gene"; gene_name "Isoform336779_11";
chr8	Mandalorion	exon	106427335	106427471	.	-	.	transcript_id "Isoform336779_11"; gene_id "Isoform336779_11.gene"; gene_name "Isoform336779_11";
chr8	Mandalorion	CDS	106427335	106427471	.	-	.	transcript_id "Isoform336779_11"; gene_id "Isoform336779_11.gene"; gene_name "Isoform336779_11";
chr8	Mandalorion	exon	106427552	106427720	.	-	.	transcript_id "Isoform336779_11"; gene_id "Isoform336779_11.gene"; gene_name "Isoform336779_11";
chr8	Mandalorion	start_codon	106427648	106427650	.	-	.	transcript_id "Isoform336779_11"; gene_id "Isoform336779_11.gene"; gene_name "Isoform336779_11";
chr8	Mandalorion	CDS	106427552	106427650	.	-	.	transcript_id "Isoform336779_11"; gene_id "Isoform336779_11.gene"; gene_name "Isoform336779_11";
chr8	Mandalorion	transcript	106424789	106427717	.	-	.	transcript_id "Isoform336783_20"; gene_id "Isoform336783_20.gene"; gene_name "Isoform336783_20";
chr8	Mandalorion	exon	106424789	106424960	.	-	.	transcript_id "Isoform336783_20"; gene_id "Isoform336783_20.gene"; gene_name "Isoform336783_20";
chr8	Mandalorion	CDS	106424891	106424960	.	-	.	transcript_id "Isoform336783_20"; gene_id "Isoform336783_20.gene"; gene_name "Isoform336783_20";
chr8	Mandalorion	stop_codon	106424888	106424890	.	-	.	transcript_id "Isoform336783_20"; gene_id "Isoform336783_20.gene"; gene_name "Isoform336783_20";
chr8	Mandalorion	exon	106425040	106425131	.	-	.	transcript_id "Isoform336783_20"; gene_id "Isoform336783_20.gene"; gene_name "Isoform336783_20";
chr8	Mandalorion	CDS	106425040	106425131	.	-	.	transcript_id "Isoform336783_20"; gene_id "Isoform336783_20.gene"; gene_name "Isoform336783_20";
chr8	Mandalorion	exon	106425246	106425595	.	-	.	transcript_id "Isoform336783_20"; gene_id "Isoform336783_20.gene"; gene_name "Isoform336783_20";
chr8	Mandalorion	CDS	106425246	106425595	.	-	.	transcript_id "Isoform336783_20"; gene_id "Isoform336783_20.gene"; gene_name "Isoform336783_20";
chr8	Mandalorion	exon	106426027	106426123	.	-	.	transcript_id "Isoform336783_20"; gene_id "Isoform336783_20.gene"; gene_name "Isoform336783_20";
chr8	Mandalorion	CDS	106426027	106426123	.	-	.	transcript_id "Isoform336783_20"; gene_id "Isoform336783_20.gene"; gene_name "Isoform336783_20";
chr8	Mandalorion	exon	106426211	106426527	.	-	.	transcript_id "Isoform336783_20"; gene_id "Isoform336783_20.gene"; gene_name "Isoform336783_20";
chr8	Mandalorion	start_codon	106426373	106426375	.	-	.	transcript_id "Isoform336783_20"; gene_id "Isoform336783_20.gene"; gene_name "Isoform336783_20";
chr8	Mandalorion	CDS	106426211	106426375	.	-	.	transcript_id "Isoform336783_20"; gene_id "Isoform336783_20.gene"; gene_name "Isoform336783_20";
chr8	Mandalorion	exon	106426636	106426792	.	-	.	transcript_id "Isoform336783_20"; gene_id "Isoform336783_20.gene"; gene_name "Isoform336783_20";
chr8	Mandalorion	exon	106426914	106426990	.	-	.	transcript_id "Isoform336783_20"; gene_id "Isoform336783_20.gene"; gene_name "Isoform336783_20";
chr8	Mandalorion	exon	106427079	106427172	.	-	.	transcript_id "Isoform336783_20"; gene_id "Isoform336783_20.gene"; gene_name "Isoform336783_20";
chr8	Mandalorion	exon	106427335	106427471	.	-	.	transcript_id "Isoform336783_20"; gene_id "Isoform336783_20.gene"; gene_name "Isoform336783_20";
chr8	Mandalorion	exon	106427552	106427717	.	-	.	transcript_id "Isoform336783_20"; gene_id "Isoform336783_20.gene"; gene_name "Isoform336783_20";
chr8	Mandalorion	transcript	106430284	106434843	.	-	.	transcript_id "Isoform336801_3"; gene_id "Isoform336801_3.gene"; gene_name "Isoform336801_3";
chr8	Mandalorion	exon	106430284	106430653	.	-	.	transcript_id "Isoform336801_3"; gene_id "Isoform336801_3.gene"; gene_name "Isoform336801_3";
chr8	Mandalorion	CDS	106430496	106430653	.	-	.	transcript_id "Isoform336801_3"; gene_id "Isoform336801_3.gene"; gene_name "Isoform336801_3";
chr8	Mandalorion	stop_codon	106430493	106430495	.	-	.	transcript_id "Isoform336801_3"; gene_id "Isoform336801_3.gene"; gene_name "Isoform336801_3";
chr8	Mandalorion	exon	106430745	106430881	.	-	.	transcript_id "Isoform336801_3"; gene_id "Isoform336801_3.gene"; gene_name "Isoform336801_3";
chr8	Mandalorion	CDS	106430745	106430881	.	-	.	transcript_id "Isoform336801_3"; gene_id "Isoform336801_3.gene"; gene_name "Isoform336801_3";
chr8	Mandalorion	exon	106430983	106431146	.	-	.	transcript_id "Isoform336801_3"; gene_id "Isoform336801_3.gene"; gene_name "Isoform336801_3";
chr8	Mandalorion	CDS	106430983	106431146	.	-	.	transcript_id "Isoform336801_3"; gene_id "Isoform336801_3.gene"; gene_name "Isoform336801_3";
chr8	Mandalorion	exon	106431267	106431392	.	-	.	transcript_id "Isoform336801_3"; gene_id "Isoform336801_3.gene"; gene_name "Isoform336801_3";
chr8	Mandalorion	CDS	106431267	106431392	.	-	.	transcript_id "Isoform336801_3"; gene_id "Isoform336801_3.gene"; gene_name "Isoform336801_3";
chr8	Mandalorion	exon	106433198	106433370	.	-	.	transcript_id "Isoform336801_3"; gene_id "Isoform336801_3.gene"; gene_name "Isoform336801_3";
chr8	Mandalorion	CDS	106433198	106433370	.	-	.	transcript_id "Isoform336801_3"; gene_id "Isoform336801_3.gene"; gene_name "Isoform336801_3";
chr8	Mandalorion	exon	106434181	106434375	.	-	.	transcript_id "Isoform336801_3"; gene_id "Isoform336801_3.gene"; gene_name "Isoform336801_3";
chr8	Mandalorion	CDS	106434181	106434375	.	-	.	transcript_id "Isoform336801_3"; gene_id "Isoform336801_3.gene"; gene_name "Isoform336801_3";
chr8	Mandalorion	exon	106434456	106434843	.	-	.	transcript_id "Isoform336801_3"; gene_id "Isoform336801_3.gene"; gene_name "Isoform336801_3";
chr8	Mandalorion	start_codon	106434538	106434540	.	-	.	transcript_id "Isoform336801_3"; gene_id "Isoform336801_3.gene"; gene_name "Isoform336801_3";
chr8	Mandalorion	CDS	106434456	106434540	.	-	.	transcript_id "Isoform336801_3"; gene_id "Isoform336801_3.gene"; gene_name "Isoform336801_3";
chr8	Mandalorion	transcript	106430281	106434825	.	-	.	transcript_id "Isoform336802_16"; gene_id "Isoform336802_16.gene"; gene_name "Isoform336802_16";
chr8	Mandalorion	exon	106430281	106430653	.	-	.	transcript_id "Isoform336802_16"; gene_id "Isoform336802_16.gene"; gene_name "Isoform336802_16";
chr8	Mandalorion	CDS	106430496	106430653	.	-	.	transcript_id "Isoform336802_16"; gene_id "Isoform336802_16.gene"; gene_name "Isoform336802_16";
chr8	Mandalorion	stop_codon	106430493	106430495	.	-	.	transcript_id "Isoform336802_16"; gene_id "Isoform336802_16.gene"; gene_name "Isoform336802_16";
chr8	Mandalorion	exon	106430745	106430881	.	-	.	transcript_id "Isoform336802_16"; gene_id "Isoform336802_16.gene"; gene_name "Isoform336802_16";
chr8	Mandalorion	CDS	106430745	106430881	.	-	.	transcript_id "Isoform336802_16"; gene_id "Isoform336802_16.gene"; gene_name "Isoform336802_16";
chr8	Mandalorion	exon	106430983	106431146	.	-	.	transcript_id "Isoform336802_16"; gene_id "Isoform336802_16.gene"; gene_name "Isoform336802_16";
chr8	Mandalorion	CDS	106430983	106431146	.	-	.	transcript_id "Isoform336802_16"; gene_id "Isoform336802_16.gene"; gene_name "Isoform336802_16";
chr8	Mandalorion	exon	106431267	106431392	.	-	.	transcript_id "Isoform336802_16"; gene_id "Isoform336802_16.gene"; gene_name "Isoform336802_16";
chr8	Mandalorion	CDS	106431267	106431392	.	-	.	transcript_id "Isoform336802_16"; gene_id "Isoform336802_16.gene"; gene_name "Isoform336802_16";
chr8	Mandalorion	exon	106433198	106433370	.	-	.	transcript_id "Isoform336802_16"; gene_id "Isoform336802_16.gene"; gene_name "Isoform336802_16";
chr8	Mandalorion	CDS	106433198	106433370	.	-	.	transcript_id "Isoform336802_16"; gene_id "Isoform336802_16.gene"; gene_name "Isoform336802_16";
chr8	Mandalorion	exon	106434181	106434375	.	-	.	transcript_id "Isoform336802_16"; gene_id "Isoform336802_16.gene"; gene_name "Isoform336802_16";
chr8	Mandalorion	CDS	106434181	106434375	.	-	.	transcript_id "Isoform336802_16"; gene_id "Isoform336802_16.gene"; gene_name "Isoform336802_16";
chr8	Mandalorion	exon	106434456	106434555	.	-	.	transcript_id "Isoform336802_16"; gene_id "Isoform336802_16.gene"; gene_name "Isoform336802_16";
chr8	Mandalorion	start_codon	106434538	106434540	.	-	.	transcript_id "Isoform336802_16"; gene_id "Isoform336802_16.gene"; gene_name "Isoform336802_16";
chr8	Mandalorion	CDS	106434456	106434540	.	-	.	transcript_id "Isoform336802_16"; gene_id "Isoform336802_16.gene"; gene_name "Isoform336802_16";
chr8	Mandalorion	exon	106434789	106434825	.	-	.	transcript_id "Isoform336802_16"; gene_id "Isoform336802_16.gene"; gene_name "Isoform336802_16";
chr8	Mandalorion	transcript	106430281	106434846	.	-	.	transcript_id "Isoform336803_4"; gene_id "Isoform336803_4.gene"; gene_name "Isoform336803_4";
chr8	Mandalorion	exon	106430281	106430653	.	-	.	transcript_id "Isoform336803_4"; gene_id "Isoform336803_4.gene"; gene_name "Isoform336803_4";
chr8	Mandalorion	CDS	106430496	106430653	.	-	.	transcript_id "Isoform336803_4"; gene_id "Isoform336803_4.gene"; gene_name "Isoform336803_4";
chr8	Mandalorion	stop_codon	106430493	106430495	.	-	.	transcript_id "Isoform336803_4"; gene_id "Isoform336803_4.gene"; gene_name "Isoform336803_4";
chr8	Mandalorion	exon	106430745	106430881	.	-	.	transcript_id "Isoform336803_4"; gene_id "Isoform336803_4.gene"; gene_name "Isoform336803_4";
chr8	Mandalorion	CDS	106430745	106430881	.	-	.	transcript_id "Isoform336803_4"; gene_id "Isoform336803_4.gene"; gene_name "Isoform336803_4";
chr8	Mandalorion	exon	106430983	106431146	.	-	.	transcript_id "Isoform336803_4"; gene_id "Isoform336803_4.gene"; gene_name "Isoform336803_4";
chr8	Mandalorion	CDS	106430983	106431146	.	-	.	transcript_id "Isoform336803_4"; gene_id "Isoform336803_4.gene"; gene_name "Isoform336803_4";
chr8	Mandalorion	exon	106431267	106431392	.	-	.	transcript_id "Isoform336803_4"; gene_id "Isoform336803_4.gene"; gene_name "Isoform336803_4";
chr8	Mandalorion	CDS	106431267	106431392	.	-	.	transcript_id "Isoform336803_4"; gene_id "Isoform336803_4.gene"; gene_name "Isoform336803_4";
chr8	Mandalorion	exon	106433198	106433370	.	-	.	transcript_id "Isoform336803_4"; gene_id "Isoform336803_4.gene"; gene_name "Isoform336803_4";
chr8	Mandalorion	CDS	106433198	106433370	.	-	.	transcript_id "Isoform336803_4"; gene_id "Isoform336803_4.gene"; gene_name "Isoform336803_4";
chr8	Mandalorion	exon	106434181	106434375	.	-	.	transcript_id "Isoform336803_4"; gene_id "Isoform336803_4.gene"; gene_name "Isoform336803_4";
chr8	Mandalorion	CDS	106434181	106434375	.	-	.	transcript_id "Isoform336803_4"; gene_id "Isoform336803_4.gene"; gene_name "Isoform336803_4";
chr8	Mandalorion	exon	106434456	106434555	.	-	.	transcript_id "Isoform336803_4"; gene_id "Isoform336803_4.gene"; gene_name "Isoform336803_4";
chr8	Mandalorion	start_codon	106434538	106434540	.	-	.	transcript_id "Isoform336803_4"; gene_id "Isoform336803_4.gene"; gene_name "Isoform336803_4";
chr8	Mandalorion	CDS	106434456	106434540	.	-	.	transcript_id "Isoform336803_4"; gene_id "Isoform336803_4.gene"; gene_name "Isoform336803_4";
chr8	Mandalorion	exon	106434803	106434846	.	-	.	transcript_id "Isoform336803_4"; gene_id "Isoform336803_4.gene"; gene_name "Isoform336803_4";
chr8	Mandalorion	transcript	106430282	106434815	.	-	.	transcript_id "Isoform336804_3"; gene_id "Isoform336804_3.gene"; gene_name "Isoform336804_3";
chr8	Mandalorion	exon	106430282	106430653	.	-	.	transcript_id "Isoform336804_3"; gene_id "Isoform336804_3.gene"; gene_name "Isoform336804_3";
chr8	Mandalorion	CDS	106430496	106430653	.	-	.	transcript_id "Isoform336804_3"; gene_id "Isoform336804_3.gene"; gene_name "Isoform336804_3";
chr8	Mandalorion	stop_codon	106430493	106430495	.	-	.	transcript_id "Isoform336804_3"; gene_id "Isoform336804_3.gene"; gene_name "Isoform336804_3";
chr8	Mandalorion	exon	106430745	106430881	.	-	.	transcript_id "Isoform336804_3"; gene_id "Isoform336804_3.gene"; gene_name "Isoform336804_3";
chr8	Mandalorion	CDS	106430745	106430881	.	-	.	transcript_id "Isoform336804_3"; gene_id "Isoform336804_3.gene"; gene_name "Isoform336804_3";
chr8	Mandalorion	exon	106430983	106431146	.	-	.	transcript_id "Isoform336804_3"; gene_id "Isoform336804_3.gene"; gene_name "Isoform336804_3";
chr8	Mandalorion	CDS	106430983	106431146	.	-	.	transcript_id "Isoform336804_3"; gene_id "Isoform336804_3.gene"; gene_name "Isoform336804_3";
chr8	Mandalorion	exon	106431267	106431392	.	-	.	transcript_id "Isoform336804_3"; gene_id "Isoform336804_3.gene"; gene_name "Isoform336804_3";
chr8	Mandalorion	CDS	106431267	106431392	.	-	.	transcript_id "Isoform336804_3"; gene_id "Isoform336804_3.gene"; gene_name "Isoform336804_3";
chr8	Mandalorion	exon	106433198	106433370	.	-	.	transcript_id "Isoform336804_3"; gene_id "Isoform336804_3.gene"; gene_name "Isoform336804_3";
chr8	Mandalorion	start_codon	106433201	106433203	.	-	.	transcript_id "Isoform336804_3"; gene_id "Isoform336804_3.gene"; gene_name "Isoform336804_3";
chr8	Mandalorion	CDS	106433198	106433203	.	-	.	transcript_id "Isoform336804_3"; gene_id "Isoform336804_3.gene"; gene_name "Isoform336804_3";
chr8	Mandalorion	exon	106434181	106434555	.	-	.	transcript_id "Isoform336804_3"; gene_id "Isoform336804_3.gene"; gene_name "Isoform336804_3";
chr8	Mandalorion	exon	106434676	106434815	.	-	.	transcript_id "Isoform336804_3"; gene_id "Isoform336804_3.gene"; gene_name "Isoform336804_3";
chr8	Mandalorion	transcript	106442742	106485239	.	-	.	transcript_id "Isoform336807_141"; gene_id "Isoform336807_141.gene"; gene_name "Isoform336807_141";
chr8	Mandalorion	exon	106442742	106444282	.	-	.	transcript_id "Isoform336807_141"; gene_id "Isoform336807_141.gene"; gene_name "Isoform336807_141";
chr8	Mandalorion	start_codon	106444239	106444241	.	-	.	transcript_id "Isoform336807_141"; gene_id "Isoform336807_141.gene"; gene_name "Isoform336807_141";
chr8	Mandalorion	CDS	106443387	106444241	.	-	.	transcript_id "Isoform336807_141"; gene_id "Isoform336807_141.gene"; gene_name "Isoform336807_141";
chr8	Mandalorion	stop_codon	106443384	106443386	.	-	.	transcript_id "Isoform336807_141"; gene_id "Isoform336807_141.gene"; gene_name "Isoform336807_141";
chr8	Mandalorion	exon	106449481	106449676	.	-	.	transcript_id "Isoform336807_141"; gene_id "Isoform336807_141.gene"; gene_name "Isoform336807_141";
chr8	Mandalorion	exon	106454620	106454963	.	-	.	transcript_id "Isoform336807_141"; gene_id "Isoform336807_141.gene"; gene_name "Isoform336807_141";
chr8	Mandalorion	exon	106485086	106485239	.	-	.	transcript_id "Isoform336807_141"; gene_id "Isoform336807_141.gene"; gene_name "Isoform336807_141";
chr8	Mandalorion	transcript	106442742	106485288	.	-	.	transcript_id "Isoform336808_43"; gene_id "Isoform336808_43.gene"; gene_name "Isoform336808_43";
chr8	Mandalorion	exon	106442742	106444282	.	-	.	transcript_id "Isoform336808_43"; gene_id "Isoform336808_43.gene"; gene_name "Isoform336808_43";
chr8	Mandalorion	start_codon	106444239	106444241	.	-	.	transcript_id "Isoform336808_43"; gene_id "Isoform336808_43.gene"; gene_name "Isoform336808_43";
chr8	Mandalorion	CDS	106443387	106444241	.	-	.	transcript_id "Isoform336808_43"; gene_id "Isoform336808_43.gene"; gene_name "Isoform336808_43";
chr8	Mandalorion	stop_codon	106443384	106443386	.	-	.	transcript_id "Isoform336808_43"; gene_id "Isoform336808_43.gene"; gene_name "Isoform336808_43";
chr8	Mandalorion	exon	106449481	106449676	.	-	.	transcript_id "Isoform336808_43"; gene_id "Isoform336808_43.gene"; gene_name "Isoform336808_43";
chr8	Mandalorion	exon	106454620	106454963	.	-	.	transcript_id "Isoform336808_43"; gene_id "Isoform336808_43.gene"; gene_name "Isoform336808_43";
chr8	Mandalorion	exon	106485086	106485288	.	-	.	transcript_id "Isoform336808_43"; gene_id "Isoform336808_43.gene"; gene_name "Isoform336808_43";
chr8	Mandalorion	transcript	106442296	106485261	.	-	.	transcript_id "Isoform336818_12"; gene_id "Isoform336818_12.gene"; gene_name "Isoform336818_12";
chr8	Mandalorion	exon	106442296	106444282	.	-	.	transcript_id "Isoform336818_12"; gene_id "Isoform336818_12.gene"; gene_name "Isoform336818_12";
chr8	Mandalorion	CDS	106443387	106444282	.	-	.	transcript_id "Isoform336818_12"; gene_id "Isoform336818_12.gene"; gene_name "Isoform336818_12";
chr8	Mandalorion	stop_codon	106443384	106443386	.	-	.	transcript_id "Isoform336818_12"; gene_id "Isoform336818_12.gene"; gene_name "Isoform336818_12";
chr8	Mandalorion	exon	106454620	106454963	.	-	.	transcript_id "Isoform336818_12"; gene_id "Isoform336818_12.gene"; gene_name "Isoform336818_12";
chr8	Mandalorion	start_codon	106454876	106454878	.	-	.	transcript_id "Isoform336818_12"; gene_id "Isoform336818_12.gene"; gene_name "Isoform336818_12";
chr8	Mandalorion	CDS	106454620	106454878	.	-	.	transcript_id "Isoform336818_12"; gene_id "Isoform336818_12.gene"; gene_name "Isoform336818_12";
chr8	Mandalorion	exon	106485086	106485261	.	-	.	transcript_id "Isoform336818_12"; gene_id "Isoform336818_12.gene"; gene_name "Isoform336818_12";
chr8	Mandalorion	transcript	106442742	106485256	.	-	.	transcript_id "Isoform336822_624"; gene_id "Isoform336822_624.gene"; gene_name "Isoform336822_624";
chr8	Mandalorion	exon	106442742	106444282	.	-	.	transcript_id "Isoform336822_624"; gene_id "Isoform336822_624.gene"; gene_name "Isoform336822_624";
chr8	Mandalorion	CDS	106443387	106444282	.	-	.	transcript_id "Isoform336822_624"; gene_id "Isoform336822_624.gene"; gene_name "Isoform336822_624";
chr8	Mandalorion	stop_codon	106443384	106443386	.	-	.	transcript_id "Isoform336822_624"; gene_id "Isoform336822_624.gene"; gene_name "Isoform336822_624";
chr8	Mandalorion	exon	106454620	106454963	.	-	.	transcript_id "Isoform336822_624"; gene_id "Isoform336822_624.gene"; gene_name "Isoform336822_624";
chr8	Mandalorion	start_codon	106454876	106454878	.	-	.	transcript_id "Isoform336822_624"; gene_id "Isoform336822_624.gene"; gene_name "Isoform336822_624";
chr8	Mandalorion	CDS	106454620	106454878	.	-	.	transcript_id "Isoform336822_624"; gene_id "Isoform336822_624.gene"; gene_name "Isoform336822_624";
chr8	Mandalorion	exon	106485086	106485256	.	-	.	transcript_id "Isoform336822_624"; gene_id "Isoform336822_624.gene"; gene_name "Isoform336822_624";
chr8	Mandalorion	transcript	106442742	106485239	.	-	.	transcript_id "Isoform336833_17"; gene_id "Isoform336833_17.gene"; gene_name "Isoform336833_17";
chr8	Mandalorion	exon	106442742	106444282	.	-	.	transcript_id "Isoform336833_17"; gene_id "Isoform336833_17.gene"; gene_name "Isoform336833_17";
chr8	Mandalorion	CDS	106443387	106444282	.	-	.	transcript_id "Isoform336833_17"; gene_id "Isoform336833_17.gene"; gene_name "Isoform336833_17";
chr8	Mandalorion	stop_codon	106443384	106443386	.	-	.	transcript_id "Isoform336833_17"; gene_id "Isoform336833_17.gene"; gene_name "Isoform336833_17";
chr8	Mandalorion	exon	106449557	106449676	.	-	.	transcript_id "Isoform336833_17"; gene_id "Isoform336833_17.gene"; gene_name "Isoform336833_17";
chr8	Mandalorion	CDS	106449557	106449676	.	-	.	transcript_id "Isoform336833_17"; gene_id "Isoform336833_17.gene"; gene_name "Isoform336833_17";
chr8	Mandalorion	exon	106454620	106454963	.	-	.	transcript_id "Isoform336833_17"; gene_id "Isoform336833_17.gene"; gene_name "Isoform336833_17";
chr8	Mandalorion	start_codon	106454876	106454878	.	-	.	transcript_id "Isoform336833_17"; gene_id "Isoform336833_17.gene"; gene_name "Isoform336833_17";
chr8	Mandalorion	CDS	106454620	106454878	.	-	.	transcript_id "Isoform336833_17"; gene_id "Isoform336833_17.gene"; gene_name "Isoform336833_17";
chr8	Mandalorion	exon	106485086	106485239	.	-	.	transcript_id "Isoform336833_17"; gene_id "Isoform336833_17.gene"; gene_name "Isoform336833_17";
chr8	Mandalorion	transcript	106427808	106430126	.	+	.	transcript_id "Isoform336840_12"; gene_id "Isoform336840_12.gene"; gene_name "Isoform336840_12";
chr8	Mandalorion	exon	106427808	106427918	.	+	.	transcript_id "Isoform336840_12"; gene_id "Isoform336840_12.gene"; gene_name "Isoform336840_12";
chr8	Mandalorion	exon	106428806	106430126	.	+	.	transcript_id "Isoform336840_12"; gene_id "Isoform336840_12.gene"; gene_name "Isoform336840_12";
chr8	Mandalorion	start_codon	106429119	106429121	.	+	.	transcript_id "Isoform336840_12"; gene_id "Isoform336840_12.gene"; gene_name "Isoform336840_12";
chr8	Mandalorion	CDS	106429119	106429991	.	+	.	transcript_id "Isoform336840_12"; gene_id "Isoform336840_12.gene"; gene_name "Isoform336840_12";
chr8	Mandalorion	stop_codon	106429992	106429994	.	+	.	transcript_id "Isoform336840_12"; gene_id "Isoform336840_12.gene"; gene_name "Isoform336840_12";
chr8	Mandalorion	transcript	106427788	106430126	.	+	.	transcript_id "Isoform336841_8"; gene_id "Isoform336841_8.gene"; gene_name "Isoform336841_8";
chr8	Mandalorion	exon	106427788	106427918	.	+	.	transcript_id "Isoform336841_8"; gene_id "Isoform336841_8.gene"; gene_name "Isoform336841_8";
chr8	Mandalorion	exon	106428806	106428938	.	+	.	transcript_id "Isoform336841_8"; gene_id "Isoform336841_8.gene"; gene_name "Isoform336841_8";
chr8	Mandalorion	exon	106429240	106430126	.	+	.	transcript_id "Isoform336841_8"; gene_id "Isoform336841_8.gene"; gene_name "Isoform336841_8";
chr8	Mandalorion	start_codon	106429482	106429484	.	+	.	transcript_id "Isoform336841_8"; gene_id "Isoform336841_8.gene"; gene_name "Isoform336841_8";
chr8	Mandalorion	CDS	106429482	106429991	.	+	.	transcript_id "Isoform336841_8"; gene_id "Isoform336841_8.gene"; gene_name "Isoform336841_8";
chr8	Mandalorion	stop_codon	106429992	106429994	.	+	.	transcript_id "Isoform336841_8"; gene_id "Isoform336841_8.gene"; gene_name "Isoform336841_8";
chr8	Mandalorion	transcript	106427780	106430126	.	+	.	transcript_id "Isoform336842_89"; gene_id "Isoform336842_89.gene"; gene_name "Isoform336842_89";
chr8	Mandalorion	exon	106427780	106427918	.	+	.	transcript_id "Isoform336842_89"; gene_id "Isoform336842_89.gene"; gene_name "Isoform336842_89";
chr8	Mandalorion	exon	106428806	106429028	.	+	.	transcript_id "Isoform336842_89"; gene_id "Isoform336842_89.gene"; gene_name "Isoform336842_89";
chr8	Mandalorion	exon	106429240	106430126	.	+	.	transcript_id "Isoform336842_89"; gene_id "Isoform336842_89.gene"; gene_name "Isoform336842_89";
chr8	Mandalorion	start_codon	106429482	106429484	.	+	.	transcript_id "Isoform336842_89"; gene_id "Isoform336842_89.gene"; gene_name "Isoform336842_89";
chr8	Mandalorion	CDS	106429482	106429991	.	+	.	transcript_id "Isoform336842_89"; gene_id "Isoform336842_89.gene"; gene_name "Isoform336842_89";
chr8	Mandalorion	stop_codon	106429992	106429994	.	+	.	transcript_id "Isoform336842_89"; gene_id "Isoform336842_89.gene"; gene_name "Isoform336842_89";
chr8	Mandalorion	transcript	106427781	106430126	.	+	.	transcript_id "Isoform336844_94"; gene_id "Isoform336844_94.gene"; gene_name "Isoform336844_94";
chr8	Mandalorion	exon	106427781	106427918	.	+	.	transcript_id "Isoform336844_94"; gene_id "Isoform336844_94.gene"; gene_name "Isoform336844_94";
chr8	Mandalorion	exon	106428806	106429028	.	+	.	transcript_id "Isoform336844_94"; gene_id "Isoform336844_94.gene"; gene_name "Isoform336844_94";
chr8	Mandalorion	exon	106429243	106430126	.	+	.	transcript_id "Isoform336844_94"; gene_id "Isoform336844_94.gene"; gene_name "Isoform336844_94";
chr8	Mandalorion	start_codon	106429482	106429484	.	+	.	transcript_id "Isoform336844_94"; gene_id "Isoform336844_94.gene"; gene_name "Isoform336844_94";
chr8	Mandalorion	CDS	106429482	106429991	.	+	.	transcript_id "Isoform336844_94"; gene_id "Isoform336844_94.gene"; gene_name "Isoform336844_94";
chr8	Mandalorion	stop_codon	106429992	106429994	.	+	.	transcript_id "Isoform336844_94"; gene_id "Isoform336844_94.gene"; gene_name "Isoform336844_94";
chr8	Mandalorion	transcript	106427786	106430126	.	+	.	transcript_id "Isoform336845_8"; gene_id "Isoform336845_8.gene"; gene_name "Isoform336845_8";
chr8	Mandalorion	exon	106427786	106427949	.	+	.	transcript_id "Isoform336845_8"; gene_id "Isoform336845_8.gene"; gene_name "Isoform336845_8";
chr8	Mandalorion	exon	106428806	106430126	.	+	.	transcript_id "Isoform336845_8"; gene_id "Isoform336845_8.gene"; gene_name "Isoform336845_8";
chr8	Mandalorion	start_codon	106429119	106429121	.	+	.	transcript_id "Isoform336845_8"; gene_id "Isoform336845_8.gene"; gene_name "Isoform336845_8";
chr8	Mandalorion	CDS	106429119	106429991	.	+	.	transcript_id "Isoform336845_8"; gene_id "Isoform336845_8.gene"; gene_name "Isoform336845_8";
chr8	Mandalorion	stop_codon	106429992	106429994	.	+	.	transcript_id "Isoform336845_8"; gene_id "Isoform336845_8.gene"; gene_name "Isoform336845_8";
chr8	Mandalorion	transcript	106427781	106430126	.	+	.	transcript_id "Isoform336846_56"; gene_id "Isoform336846_56.gene"; gene_name "Isoform336846_56";
chr8	Mandalorion	exon	106427781	106427949	.	+	.	transcript_id "Isoform336846_56"; gene_id "Isoform336846_56.gene"; gene_name "Isoform336846_56";
chr8	Mandalorion	start_codon	106427935	106427937	.	+	.	transcript_id "Isoform336846_56"; gene_id "Isoform336846_56.gene"; gene_name "Isoform336846_56";
chr8	Mandalorion	CDS	106427935	106427949	.	+	.	transcript_id "Isoform336846_56"; gene_id "Isoform336846_56.gene"; gene_name "Isoform336846_56";
chr8	Mandalorion	exon	106428806	106429028	.	+	.	transcript_id "Isoform336846_56"; gene_id "Isoform336846_56.gene"; gene_name "Isoform336846_56";
chr8	Mandalorion	CDS	106428806	106429028	.	+	.	transcript_id "Isoform336846_56"; gene_id "Isoform336846_56.gene"; gene_name "Isoform336846_56";
chr8	Mandalorion	exon	106429240	106430126	.	+	.	transcript_id "Isoform336846_56"; gene_id "Isoform336846_56.gene"; gene_name "Isoform336846_56";
chr8	Mandalorion	CDS	106429240	106429991	.	+	.	transcript_id "Isoform336846_56"; gene_id "Isoform336846_56.gene"; gene_name "Isoform336846_56";
chr8	Mandalorion	stop_codon	106429992	106429994	.	+	.	transcript_id "Isoform336846_56"; gene_id "Isoform336846_56.gene"; gene_name "Isoform336846_56";
chr8	Mandalorion	transcript	106427780	106430126	.	+	.	transcript_id "Isoform336847_70"; gene_id "Isoform336847_70.gene"; gene_name "Isoform336847_70";
chr8	Mandalorion	exon	106427780	106427949	.	+	.	transcript_id "Isoform336847_70"; gene_id "Isoform336847_70.gene"; gene_name "Isoform336847_70";
chr8	Mandalorion	start_codon	106427935	106427937	.	+	.	transcript_id "Isoform336847_70"; gene_id "Isoform336847_70.gene"; gene_name "Isoform336847_70";
chr8	Mandalorion	CDS	106427935	106427949	.	+	.	transcript_id "Isoform336847_70"; gene_id "Isoform336847_70.gene"; gene_name "Isoform336847_70";
chr8	Mandalorion	exon	106428806	106429028	.	+	.	transcript_id "Isoform336847_70"; gene_id "Isoform336847_70.gene"; gene_name "Isoform336847_70";
chr8	Mandalorion	CDS	106428806	106429028	.	+	.	transcript_id "Isoform336847_70"; gene_id "Isoform336847_70.gene"; gene_name "Isoform336847_70";
chr8	Mandalorion	exon	106429243	106430126	.	+	.	transcript_id "Isoform336847_70"; gene_id "Isoform336847_70.gene"; gene_name "Isoform336847_70";
chr8	Mandalorion	CDS	106429243	106429991	.	+	.	transcript_id "Isoform336847_70"; gene_id "Isoform336847_70.gene"; gene_name "Isoform336847_70";
chr8	Mandalorion	stop_codon	106429992	106429994	.	+	.	transcript_id "Isoform336847_70"; gene_id "Isoform336847_70.gene"; gene_name "Isoform336847_70";
chr8	Mandalorion	transcript	106428311	106430126	.	+	.	transcript_id "Isoform336848_6"; gene_id "Isoform336848_6.gene"; gene_name "Isoform336848_6";
chr8	Mandalorion	exon	106428311	106428435	.	+	.	transcript_id "Isoform336848_6"; gene_id "Isoform336848_6.gene"; gene_name "Isoform336848_6";
chr8	Mandalorion	exon	106428806	106430126	.	+	.	transcript_id "Isoform336848_6"; gene_id "Isoform336848_6.gene"; gene_name "Isoform336848_6";
chr8	Mandalorion	start_codon	106429119	106429121	.	+	.	transcript_id "Isoform336848_6"; gene_id "Isoform336848_6.gene"; gene_name "Isoform336848_6";
chr8	Mandalorion	CDS	106429119	106429991	.	+	.	transcript_id "Isoform336848_6"; gene_id "Isoform336848_6.gene"; gene_name "Isoform336848_6";
chr8	Mandalorion	stop_codon	106429992	106429994	.	+	.	transcript_id "Isoform336848_6"; gene_id "Isoform336848_6.gene"; gene_name "Isoform336848_6";
chr8	Mandalorion	transcript	106428290	106430126	.	+	.	transcript_id "Isoform336851_42"; gene_id "Isoform336851_42.gene"; gene_name "Isoform336851_42";
chr8	Mandalorion	exon	106428290	106428435	.	+	.	transcript_id "Isoform336851_42"; gene_id "Isoform336851_42.gene"; gene_name "Isoform336851_42";
chr8	Mandalorion	start_codon	106428373	106428375	.	+	.	transcript_id "Isoform336851_42"; gene_id "Isoform336851_42.gene"; gene_name "Isoform336851_42";
chr8	Mandalorion	CDS	106428373	106428435	.	+	.	transcript_id "Isoform336851_42"; gene_id "Isoform336851_42.gene"; gene_name "Isoform336851_42";
chr8	Mandalorion	exon	106428806	106429028	.	+	.	transcript_id "Isoform336851_42"; gene_id "Isoform336851_42.gene"; gene_name "Isoform336851_42";
chr8	Mandalorion	CDS	106428806	106429028	.	+	.	transcript_id "Isoform336851_42"; gene_id "Isoform336851_42.gene"; gene_name "Isoform336851_42";
chr8	Mandalorion	exon	106429240	106430126	.	+	.	transcript_id "Isoform336851_42"; gene_id "Isoform336851_42.gene"; gene_name "Isoform336851_42";
chr8	Mandalorion	CDS	106429240	106429991	.	+	.	transcript_id "Isoform336851_42"; gene_id "Isoform336851_42.gene"; gene_name "Isoform336851_42";
chr8	Mandalorion	stop_codon	106429992	106429994	.	+	.	transcript_id "Isoform336851_42"; gene_id "Isoform336851_42.gene"; gene_name "Isoform336851_42";
chr8	Mandalorion	transcript	106428287	106430126	.	+	.	transcript_id "Isoform336852_24"; gene_id "Isoform336852_24.gene"; gene_name "Isoform336852_24";
chr8	Mandalorion	exon	106428287	106428435	.	+	.	transcript_id "Isoform336852_24"; gene_id "Isoform336852_24.gene"; gene_name "Isoform336852_24";
chr8	Mandalorion	start_codon	106428373	106428375	.	+	.	transcript_id "Isoform336852_24"; gene_id "Isoform336852_24.gene"; gene_name "Isoform336852_24";
chr8	Mandalorion	CDS	106428373	106428435	.	+	.	transcript_id "Isoform336852_24"; gene_id "Isoform336852_24.gene"; gene_name "Isoform336852_24";
chr8	Mandalorion	exon	106428806	106429028	.	+	.	transcript_id "Isoform336852_24"; gene_id "Isoform336852_24.gene"; gene_name "Isoform336852_24";
chr8	Mandalorion	CDS	106428806	106429028	.	+	.	transcript_id "Isoform336852_24"; gene_id "Isoform336852_24.gene"; gene_name "Isoform336852_24";
chr8	Mandalorion	exon	106429243	106430126	.	+	.	transcript_id "Isoform336852_24"; gene_id "Isoform336852_24.gene"; gene_name "Isoform336852_24";
chr8	Mandalorion	CDS	106429243	106429991	.	+	.	transcript_id "Isoform336852_24"; gene_id "Isoform336852_24.gene"; gene_name "Isoform336852_24";
chr8	Mandalorion	stop_codon	106429992	106429994	.	+	.	transcript_id "Isoform336852_24"; gene_id "Isoform336852_24.gene"; gene_name "Isoform336852_24";
chr8	Mandalorion	transcript	106427788	106430124	.	+	.	transcript_id "Isoform336854_7"; gene_id "Isoform336854_7.gene"; gene_name "Isoform336854_7";
chr8	Mandalorion	exon	106427788	106429028	.	+	.	transcript_id "Isoform336854_7"; gene_id "Isoform336854_7.gene"; gene_name "Isoform336854_7";
chr8	Mandalorion	exon	106429243	106430124	.	+	.	transcript_id "Isoform336854_7"; gene_id "Isoform336854_7.gene"; gene_name "Isoform336854_7";
chr8	Mandalorion	start_codon	106429482	106429484	.	+	.	transcript_id "Isoform336854_7"; gene_id "Isoform336854_7.gene"; gene_name "Isoform336854_7";
chr8	Mandalorion	CDS	106429482	106429991	.	+	.	transcript_id "Isoform336854_7"; gene_id "Isoform336854_7.gene"; gene_name "Isoform336854_7";
chr8	Mandalorion	stop_codon	106429992	106429994	.	+	.	transcript_id "Isoform336854_7"; gene_id "Isoform336854_7.gene"; gene_name "Isoform336854_7";
chr8	Mandalorion	transcript	106427812	106430126	.	+	.	transcript_id "Isoform336856_10"; gene_id "Isoform336856_10.gene"; gene_name "Isoform336856_10";
chr8	Mandalorion	exon	106427812	106427998	.	+	.	transcript_id "Isoform336856_10"; gene_id "Isoform336856_10.gene"; gene_name "Isoform336856_10";
chr8	Mandalorion	exon	106428806	106429028	.	+	.	transcript_id "Isoform336856_10"; gene_id "Isoform336856_10.gene"; gene_name "Isoform336856_10";
chr8	Mandalorion	exon	106429240	106430126	.	+	.	transcript_id "Isoform336856_10"; gene_id "Isoform336856_10.gene"; gene_name "Isoform336856_10";
chr8	Mandalorion	start_codon	106429482	106429484	.	+	.	transcript_id "Isoform336856_10"; gene_id "Isoform336856_10.gene"; gene_name "Isoform336856_10";
chr8	Mandalorion	CDS	106429482	106429991	.	+	.	transcript_id "Isoform336856_10"; gene_id "Isoform336856_10.gene"; gene_name "Isoform336856_10";
chr8	Mandalorion	stop_codon	106429992	106429994	.	+	.	transcript_id "Isoform336856_10"; gene_id "Isoform336856_10.gene"; gene_name "Isoform336856_10";
chr8	Mandalorion	transcript	106427786	106430126	.	+	.	transcript_id "Isoform336857_14"; gene_id "Isoform336857_14.gene"; gene_name "Isoform336857_14";
chr8	Mandalorion	exon	106427786	106427998	.	+	.	transcript_id "Isoform336857_14"; gene_id "Isoform336857_14.gene"; gene_name "Isoform336857_14";
chr8	Mandalorion	exon	106428806	106429028	.	+	.	transcript_id "Isoform336857_14"; gene_id "Isoform336857_14.gene"; gene_name "Isoform336857_14";
chr8	Mandalorion	exon	106429243	106430126	.	+	.	transcript_id "Isoform336857_14"; gene_id "Isoform336857_14.gene"; gene_name "Isoform336857_14";
chr8	Mandalorion	start_codon	106429482	106429484	.	+	.	transcript_id "Isoform336857_14"; gene_id "Isoform336857_14.gene"; gene_name "Isoform336857_14";
chr8	Mandalorion	CDS	106429482	106429991	.	+	.	transcript_id "Isoform336857_14"; gene_id "Isoform336857_14.gene"; gene_name "Isoform336857_14";
chr8	Mandalorion	stop_codon	106429992	106429994	.	+	.	transcript_id "Isoform336857_14"; gene_id "Isoform336857_14.gene"; gene_name "Isoform336857_14";
chr8	Mandalorion	transcript	106427781	106430126	.	+	.	transcript_id "Isoform336859_30"; gene_id "Isoform336859_30.gene"; gene_name "Isoform336859_30";
chr8	Mandalorion	exon	106427781	106430126	.	+	.	transcript_id "Isoform336859_30"; gene_id "Isoform336859_30.gene"; gene_name "Isoform336859_30";
chr8	Mandalorion	start_codon	106429119	106429121	.	+	.	transcript_id "Isoform336859_30"; gene_id "Isoform336859_30.gene"; gene_name "Isoform336859_30";
chr8	Mandalorion	CDS	106429119	106429991	.	+	.	transcript_id "Isoform336859_30"; gene_id "Isoform336859_30.gene"; gene_name "Isoform336859_30";
chr8	Mandalorion	stop_codon	106429992	106429994	.	+	.	transcript_id "Isoform336859_30"; gene_id "Isoform336859_30.gene"; gene_name "Isoform336859_30";
chr8	Mandalorion	transcript	106497777	106553840	.	-	.	transcript_id "Isoform336866_31"; gene_id "Isoform336866_31.gene"; gene_name "Isoform336866_31";
chr8	Mandalorion	exon	106497777	106498349	.	-	.	transcript_id "Isoform336866_31"; gene_id "Isoform336866_31.gene"; gene_name "Isoform336866_31";
chr8	Mandalorion	CDS	106498222	106498349	.	-	.	transcript_id "Isoform336866_31"; gene_id "Isoform336866_31.gene"; gene_name "Isoform336866_31";
chr8	Mandalorion	stop_codon	106498219	106498221	.	-	.	transcript_id "Isoform336866_31"; gene_id "Isoform336866_31.gene"; gene_name "Isoform336866_31";
chr8	Mandalorion	exon	106498727	106498838	.	-	.	transcript_id "Isoform336866_31"; gene_id "Isoform336866_31.gene"; gene_name "Isoform336866_31";
chr8	Mandalorion	CDS	106498727	106498838	.	-	.	transcript_id "Isoform336866_31"; gene_id "Isoform336866_31.gene"; gene_name "Isoform336866_31";
chr8	Mandalorion	exon	106499081	106499226	.	-	.	transcript_id "Isoform336866_31"; gene_id "Isoform336866_31.gene"; gene_name "Isoform336866_31";
chr8	Mandalorion	CDS	106499081	106499226	.	-	.	transcript_id "Isoform336866_31"; gene_id "Isoform336866_31.gene"; gene_name "Isoform336866_31";
chr8	Mandalorion	exon	106499670	106499791	.	-	.	transcript_id "Isoform336866_31"; gene_id "Isoform336866_31.gene"; gene_name "Isoform336866_31";
chr8	Mandalorion	CDS	106499670	106499791	.	-	.	transcript_id "Isoform336866_31"; gene_id "Isoform336866_31.gene"; gene_name "Isoform336866_31";
chr8	Mandalorion	exon	106500541	106500745	.	-	.	transcript_id "Isoform336866_31"; gene_id "Isoform336866_31.gene"; gene_name "Isoform336866_31";
chr8	Mandalorion	CDS	106500541	106500745	.	-	.	transcript_id "Isoform336866_31"; gene_id "Isoform336866_31.gene"; gene_name "Isoform336866_31";
chr8	Mandalorion	exon	106500919	106501067	.	-	.	transcript_id "Isoform336866_31"; gene_id "Isoform336866_31.gene"; gene_name "Isoform336866_31";
chr8	Mandalorion	CDS	106500919	106501067	.	-	.	transcript_id "Isoform336866_31"; gene_id "Isoform336866_31.gene"; gene_name "Isoform336866_31";
chr8	Mandalorion	exon	106501167	106501275	.	-	.	transcript_id "Isoform336866_31"; gene_id "Isoform336866_31.gene"; gene_name "Isoform336866_31";
chr8	Mandalorion	CDS	106501167	106501275	.	-	.	transcript_id "Isoform336866_31"; gene_id "Isoform336866_31.gene"; gene_name "Isoform336866_31";
chr8	Mandalorion	exon	106502592	106502704	.	-	.	transcript_id "Isoform336866_31"; gene_id "Isoform336866_31.gene"; gene_name "Isoform336866_31";
chr8	Mandalorion	CDS	106502592	106502704	.	-	.	transcript_id "Isoform336866_31"; gene_id "Isoform336866_31.gene"; gene_name "Isoform336866_31";
chr8	Mandalorion	exon	106506459	106506643	.	-	.	transcript_id "Isoform336866_31"; gene_id "Isoform336866_31.gene"; gene_name "Isoform336866_31";
chr8	Mandalorion	CDS	106506459	106506643	.	-	.	transcript_id "Isoform336866_31"; gene_id "Isoform336866_31.gene"; gene_name "Isoform336866_31";
chr8	Mandalorion	exon	106508912	106508934	.	-	.	transcript_id "Isoform336866_31"; gene_id "Isoform336866_31.gene"; gene_name "Isoform336866_31";
chr8	Mandalorion	CDS	106508912	106508934	.	-	.	transcript_id "Isoform336866_31"; gene_id "Isoform336866_31.gene"; gene_name "Isoform336866_31";
chr8	Mandalorion	exon	106513259	106513426	.	-	.	transcript_id "Isoform336866_31"; gene_id "Isoform336866_31.gene"; gene_name "Isoform336866_31";
chr8	Mandalorion	CDS	106513259	106513426	.	-	.	transcript_id "Isoform336866_31"; gene_id "Isoform336866_31.gene"; gene_name "Isoform336866_31";
chr8	Mandalorion	exon	106532164	106532216	.	-	.	transcript_id "Isoform336866_31"; gene_id "Isoform336866_31.gene"; gene_name "Isoform336866_31";
chr8	Mandalorion	CDS	106532164	106532216	.	-	.	transcript_id "Isoform336866_31"; gene_id "Isoform336866_31.gene"; gene_name "Isoform336866_31";
chr8	Mandalorion	exon	106552710	106552821	.	-	.	transcript_id "Isoform336866_31"; gene_id "Isoform336866_31.gene"; gene_name "Isoform336866_31";
chr8	Mandalorion	CDS	106552710	106552821	.	-	.	transcript_id "Isoform336866_31"; gene_id "Isoform336866_31.gene"; gene_name "Isoform336866_31";
chr8	Mandalorion	exon	106553582	106553840	.	-	.	transcript_id "Isoform336866_31"; gene_id "Isoform336866_31.gene"; gene_name "Isoform336866_31";
chr8	Mandalorion	start_codon	106553814	106553816	.	-	.	transcript_id "Isoform336866_31"; gene_id "Isoform336866_31.gene"; gene_name "Isoform336866_31";
chr8	Mandalorion	CDS	106553582	106553816	.	-	.	transcript_id "Isoform336866_31"; gene_id "Isoform336866_31.gene"; gene_name "Isoform336866_31";
chr8	Mandalorion	transcript	106530728	106553840	.	-	.	transcript_id "Isoform336868_7"; gene_id "Isoform336868_7.gene"; gene_name "Isoform336868_7";
chr8	Mandalorion	exon	106530728	106532216	.	-	.	transcript_id "Isoform336868_7"; gene_id "Isoform336868_7.gene"; gene_name "Isoform336868_7";
chr8	Mandalorion	CDS	106532120	106532216	.	-	.	transcript_id "Isoform336868_7"; gene_id "Isoform336868_7.gene"; gene_name "Isoform336868_7";
chr8	Mandalorion	stop_codon	106532117	106532119	.	-	.	transcript_id "Isoform336868_7"; gene_id "Isoform336868_7.gene"; gene_name "Isoform336868_7";
chr8	Mandalorion	exon	106552710	106552821	.	-	.	transcript_id "Isoform336868_7"; gene_id "Isoform336868_7.gene"; gene_name "Isoform336868_7";
chr8	Mandalorion	CDS	106552710	106552821	.	-	.	transcript_id "Isoform336868_7"; gene_id "Isoform336868_7.gene"; gene_name "Isoform336868_7";
chr8	Mandalorion	exon	106553582	106553840	.	-	.	transcript_id "Isoform336868_7"; gene_id "Isoform336868_7.gene"; gene_name "Isoform336868_7";
chr8	Mandalorion	start_codon	106553814	106553816	.	-	.	transcript_id "Isoform336868_7"; gene_id "Isoform336868_7.gene"; gene_name "Isoform336868_7";
chr8	Mandalorion	CDS	106553582	106553816	.	-	.	transcript_id "Isoform336868_7"; gene_id "Isoform336868_7.gene"; gene_name "Isoform336868_7";
chr8	Mandalorion	transcript	106550845	106553840	.	-	.	transcript_id "Isoform336870_16"; gene_id "Isoform336870_16.gene"; gene_name "Isoform336870_16";
chr8	Mandalorion	exon	106550845	106552821	.	-	.	transcript_id "Isoform336870_16"; gene_id "Isoform336870_16.gene"; gene_name "Isoform336870_16";
chr8	Mandalorion	CDS	106552709	106552821	.	-	.	transcript_id "Isoform336870_16"; gene_id "Isoform336870_16.gene"; gene_name "Isoform336870_16";
chr8	Mandalorion	stop_codon	106552706	106552708	.	-	.	transcript_id "Isoform336870_16"; gene_id "Isoform336870_16.gene"; gene_name "Isoform336870_16";
chr8	Mandalorion	exon	106553582	106553840	.	-	.	transcript_id "Isoform336870_16"; gene_id "Isoform336870_16.gene"; gene_name "Isoform336870_16";
chr8	Mandalorion	start_codon	106553814	106553816	.	-	.	transcript_id "Isoform336870_16"; gene_id "Isoform336870_16.gene"; gene_name "Isoform336870_16";
chr8	Mandalorion	CDS	106553582	106553816	.	-	.	transcript_id "Isoform336870_16"; gene_id "Isoform336870_16.gene"; gene_name "Isoform336870_16";
chr8	Mandalorion	transcript	106526573	106553840	.	-	.	transcript_id "Isoform336872_14"; gene_id "Isoform336872_14.gene"; gene_name "Isoform336872_14";
chr8	Mandalorion	exon	106526573	106526945	.	-	.	transcript_id "Isoform336872_14"; gene_id "Isoform336872_14.gene"; gene_name "Isoform336872_14";
chr8	Mandalorion	CDS	106526884	106526945	.	-	.	transcript_id "Isoform336872_14"; gene_id "Isoform336872_14.gene"; gene_name "Isoform336872_14";
chr8	Mandalorion	stop_codon	106526881	106526883	.	-	.	transcript_id "Isoform336872_14"; gene_id "Isoform336872_14.gene"; gene_name "Isoform336872_14";
chr8	Mandalorion	exon	106532164	106532216	.	-	.	transcript_id "Isoform336872_14"; gene_id "Isoform336872_14.gene"; gene_name "Isoform336872_14";
chr8	Mandalorion	CDS	106532164	106532216	.	-	.	transcript_id "Isoform336872_14"; gene_id "Isoform336872_14.gene"; gene_name "Isoform336872_14";
chr8	Mandalorion	exon	106552710	106552821	.	-	.	transcript_id "Isoform336872_14"; gene_id "Isoform336872_14.gene"; gene_name "Isoform336872_14";
chr8	Mandalorion	CDS	106552710	106552821	.	-	.	transcript_id "Isoform336872_14"; gene_id "Isoform336872_14.gene"; gene_name "Isoform336872_14";
chr8	Mandalorion	exon	106553582	106553840	.	-	.	transcript_id "Isoform336872_14"; gene_id "Isoform336872_14.gene"; gene_name "Isoform336872_14";
chr8	Mandalorion	start_codon	106553814	106553816	.	-	.	transcript_id "Isoform336872_14"; gene_id "Isoform336872_14.gene"; gene_name "Isoform336872_14";
chr8	Mandalorion	CDS	106553582	106553816	.	-	.	transcript_id "Isoform336872_14"; gene_id "Isoform336872_14.gene"; gene_name "Isoform336872_14";
chr8	Mandalorion	transcript	106502288	106553840	.	-	.	transcript_id "Isoform336873_14"; gene_id "Isoform336873_14.gene"; gene_name "Isoform336873_14";
chr8	Mandalorion	exon	106502288	106502704	.	-	.	transcript_id "Isoform336873_14"; gene_id "Isoform336873_14.gene"; gene_name "Isoform336873_14";
chr8	Mandalorion	CDS	106502551	106502704	.	-	.	transcript_id "Isoform336873_14"; gene_id "Isoform336873_14.gene"; gene_name "Isoform336873_14";
chr8	Mandalorion	stop_codon	106502548	106502550	.	-	.	transcript_id "Isoform336873_14"; gene_id "Isoform336873_14.gene"; gene_name "Isoform336873_14";
chr8	Mandalorion	exon	106506459	106506643	.	-	.	transcript_id "Isoform336873_14"; gene_id "Isoform336873_14.gene"; gene_name "Isoform336873_14";
chr8	Mandalorion	CDS	106506459	106506643	.	-	.	transcript_id "Isoform336873_14"; gene_id "Isoform336873_14.gene"; gene_name "Isoform336873_14";
chr8	Mandalorion	exon	106508912	106508934	.	-	.	transcript_id "Isoform336873_14"; gene_id "Isoform336873_14.gene"; gene_name "Isoform336873_14";
chr8	Mandalorion	CDS	106508912	106508934	.	-	.	transcript_id "Isoform336873_14"; gene_id "Isoform336873_14.gene"; gene_name "Isoform336873_14";
chr8	Mandalorion	exon	106513259	106513426	.	-	.	transcript_id "Isoform336873_14"; gene_id "Isoform336873_14.gene"; gene_name "Isoform336873_14";
chr8	Mandalorion	CDS	106513259	106513426	.	-	.	transcript_id "Isoform336873_14"; gene_id "Isoform336873_14.gene"; gene_name "Isoform336873_14";
chr8	Mandalorion	exon	106532164	106532216	.	-	.	transcript_id "Isoform336873_14"; gene_id "Isoform336873_14.gene"; gene_name "Isoform336873_14";
chr8	Mandalorion	CDS	106532164	106532216	.	-	.	transcript_id "Isoform336873_14"; gene_id "Isoform336873_14.gene"; gene_name "Isoform336873_14";
chr8	Mandalorion	exon	106552710	106552821	.	-	.	transcript_id "Isoform336873_14"; gene_id "Isoform336873_14.gene"; gene_name "Isoform336873_14";
chr8	Mandalorion	CDS	106552710	106552821	.	-	.	transcript_id "Isoform336873_14"; gene_id "Isoform336873_14.gene"; gene_name "Isoform336873_14";
chr8	Mandalorion	exon	106553582	106553840	.	-	.	transcript_id "Isoform336873_14"; gene_id "Isoform336873_14.gene"; gene_name "Isoform336873_14";
chr8	Mandalorion	start_codon	106553814	106553816	.	-	.	transcript_id "Isoform336873_14"; gene_id "Isoform336873_14.gene"; gene_name "Isoform336873_14";
chr8	Mandalorion	CDS	106553582	106553816	.	-	.	transcript_id "Isoform336873_14"; gene_id "Isoform336873_14.gene"; gene_name "Isoform336873_14";
chr8	Mandalorion	transcript	106494941	106497462	.	-	.	transcript_id "Isoform336876_19"; gene_id "Isoform336876_19.gene"; gene_name "Isoform336876_19";
chr8	Mandalorion	exon	106494941	106497462	.	-	.	transcript_id "Isoform336876_19"; gene_id "Isoform336876_19.gene"; gene_name "Isoform336876_19";
chr8	Mandalorion	transcript	106494941	106496930	.	-	.	transcript_id "Isoform336887_20"; gene_id "Isoform336887_20.gene"; gene_name "Isoform336887_20";
chr8	Mandalorion	exon	106494941	106496930	.	-	.	transcript_id "Isoform336887_20"; gene_id "Isoform336887_20.gene"; gene_name "Isoform336887_20";
chr8	Mandalorion	transcript	106494941	106497489	.	-	.	transcript_id "Isoform336890_15"; gene_id "Isoform336890_15.gene"; gene_name "Isoform336890_15";
chr8	Mandalorion	exon	106494941	106497489	.	-	.	transcript_id "Isoform336890_15"; gene_id "Isoform336890_15.gene"; gene_name "Isoform336890_15";
chr8	Mandalorion	transcript	106494941	106497659	.	-	.	transcript_id "Isoform336891_5"; gene_id "Isoform336891_5.gene"; gene_name "Isoform336891_5";
chr8	Mandalorion	exon	106494941	106497659	.	-	.	transcript_id "Isoform336891_5"; gene_id "Isoform336891_5.gene"; gene_name "Isoform336891_5";
chr8	Mandalorion	transcript	106500498	106503822	.	+	.	transcript_id "Isoform336897_5"; gene_id "Isoform336897_5.gene"; gene_name "Isoform336897_5";
chr8	Mandalorion	exon	106500498	106503822	.	+	.	transcript_id "Isoform336897_5"; gene_id "Isoform336897_5.gene"; gene_name "Isoform336897_5";
chr8	Mandalorion	start_codon	106500647	106500649	.	+	.	transcript_id "Isoform336897_5"; gene_id "Isoform336897_5.gene"; gene_name "Isoform336897_5";
chr8	Mandalorion	CDS	106500647	106501087	.	+	.	transcript_id "Isoform336897_5"; gene_id "Isoform336897_5.gene"; gene_name "Isoform336897_5";
chr8	Mandalorion	stop_codon	106501088	106501090	.	+	.	transcript_id "Isoform336897_5"; gene_id "Isoform336897_5.gene"; gene_name "Isoform336897_5";
chr8	Mandalorion	transcript	106571303	106578636	.	-	.	transcript_id "Isoform336901_3"; gene_id "Isoform336901_3.gene"; gene_name "Isoform336901_3";
chr8	Mandalorion	exon	106571303	106571627	.	-	.	transcript_id "Isoform336901_3"; gene_id "Isoform336901_3.gene"; gene_name "Isoform336901_3";
chr8	Mandalorion	CDS	106571507	106571627	.	-	.	transcript_id "Isoform336901_3"; gene_id "Isoform336901_3.gene"; gene_name "Isoform336901_3";
chr8	Mandalorion	stop_codon	106571504	106571506	.	-	.	transcript_id "Isoform336901_3"; gene_id "Isoform336901_3.gene"; gene_name "Isoform336901_3";
chr8	Mandalorion	exon	106571706	106571810	.	-	.	transcript_id "Isoform336901_3"; gene_id "Isoform336901_3.gene"; gene_name "Isoform336901_3";
chr8	Mandalorion	CDS	106571706	106571810	.	-	.	transcript_id "Isoform336901_3"; gene_id "Isoform336901_3.gene"; gene_name "Isoform336901_3";
chr8	Mandalorion	exon	106571892	106572068	.	-	.	transcript_id "Isoform336901_3"; gene_id "Isoform336901_3.gene"; gene_name "Isoform336901_3";
chr8	Mandalorion	CDS	106571892	106572068	.	-	.	transcript_id "Isoform336901_3"; gene_id "Isoform336901_3.gene"; gene_name "Isoform336901_3";
chr8	Mandalorion	exon	106572797	106572853	.	-	.	transcript_id "Isoform336901_3"; gene_id "Isoform336901_3.gene"; gene_name "Isoform336901_3";
chr8	Mandalorion	CDS	106572797	106572853	.	-	.	transcript_id "Isoform336901_3"; gene_id "Isoform336901_3.gene"; gene_name "Isoform336901_3";
chr8	Mandalorion	exon	106572948	106573023	.	-	.	transcript_id "Isoform336901_3"; gene_id "Isoform336901_3.gene"; gene_name "Isoform336901_3";
chr8	Mandalorion	CDS	106572948	106573023	.	-	.	transcript_id "Isoform336901_3"; gene_id "Isoform336901_3.gene"; gene_name "Isoform336901_3";
chr8	Mandalorion	exon	106573280	106573432	.	-	.	transcript_id "Isoform336901_3"; gene_id "Isoform336901_3.gene"; gene_name "Isoform336901_3";
chr8	Mandalorion	CDS	106573280	106573432	.	-	.	transcript_id "Isoform336901_3"; gene_id "Isoform336901_3.gene"; gene_name "Isoform336901_3";
chr8	Mandalorion	exon	106573616	106573810	.	-	.	transcript_id "Isoform336901_3"; gene_id "Isoform336901_3.gene"; gene_name "Isoform336901_3";
chr8	Mandalorion	CDS	106573616	106573810	.	-	.	transcript_id "Isoform336901_3"; gene_id "Isoform336901_3.gene"; gene_name "Isoform336901_3";
chr8	Mandalorion	exon	106575383	106575531	.	-	.	transcript_id "Isoform336901_3"; gene_id "Isoform336901_3.gene"; gene_name "Isoform336901_3";
chr8	Mandalorion	CDS	106575383	106575531	.	-	.	transcript_id "Isoform336901_3"; gene_id "Isoform336901_3.gene"; gene_name "Isoform336901_3";
chr8	Mandalorion	exon	106575645	106575687	.	-	.	transcript_id "Isoform336901_3"; gene_id "Isoform336901_3.gene"; gene_name "Isoform336901_3";
chr8	Mandalorion	CDS	106575645	106575687	.	-	.	transcript_id "Isoform336901_3"; gene_id "Isoform336901_3.gene"; gene_name "Isoform336901_3";
chr8	Mandalorion	exon	106575819	106575955	.	-	.	transcript_id "Isoform336901_3"; gene_id "Isoform336901_3.gene"; gene_name "Isoform336901_3";
chr8	Mandalorion	CDS	106575819	106575955	.	-	.	transcript_id "Isoform336901_3"; gene_id "Isoform336901_3.gene"; gene_name "Isoform336901_3";
chr8	Mandalorion	exon	106576057	106576153	.	-	.	transcript_id "Isoform336901_3"; gene_id "Isoform336901_3.gene"; gene_name "Isoform336901_3";
chr8	Mandalorion	start_codon	106576131	106576133	.	-	.	transcript_id "Isoform336901_3"; gene_id "Isoform336901_3.gene"; gene_name "Isoform336901_3";
chr8	Mandalorion	CDS	106576057	106576133	.	-	.	transcript_id "Isoform336901_3"; gene_id "Isoform336901_3.gene"; gene_name "Isoform336901_3";
chr8	Mandalorion	exon	106576258	106576345	.	-	.	transcript_id "Isoform336901_3"; gene_id "Isoform336901_3.gene"; gene_name "Isoform336901_3";
chr8	Mandalorion	exon	106576465	106576555	.	-	.	transcript_id "Isoform336901_3"; gene_id "Isoform336901_3.gene"; gene_name "Isoform336901_3";
chr8	Mandalorion	exon	106578503	106578636	.	-	.	transcript_id "Isoform336901_3"; gene_id "Isoform336901_3.gene"; gene_name "Isoform336901_3";
chr8	Mandalorion	transcript	106571303	106578640	.	-	.	transcript_id "Isoform336905_142"; gene_id "Isoform336905_142.gene"; gene_name "Isoform336905_142";
chr8	Mandalorion	exon	106571303	106571627	.	-	.	transcript_id "Isoform336905_142"; gene_id "Isoform336905_142.gene"; gene_name "Isoform336905_142";
chr8	Mandalorion	CDS	106571507	106571627	.	-	.	transcript_id "Isoform336905_142"; gene_id "Isoform336905_142.gene"; gene_name "Isoform336905_142";
chr8	Mandalorion	stop_codon	106571504	106571506	.	-	.	transcript_id "Isoform336905_142"; gene_id "Isoform336905_142.gene"; gene_name "Isoform336905_142";
chr8	Mandalorion	exon	106571706	106571810	.	-	.	transcript_id "Isoform336905_142"; gene_id "Isoform336905_142.gene"; gene_name "Isoform336905_142";
chr8	Mandalorion	CDS	106571706	106571810	.	-	.	transcript_id "Isoform336905_142"; gene_id "Isoform336905_142.gene"; gene_name "Isoform336905_142";
chr8	Mandalorion	exon	106571892	106572068	.	-	.	transcript_id "Isoform336905_142"; gene_id "Isoform336905_142.gene"; gene_name "Isoform336905_142";
chr8	Mandalorion	CDS	106571892	106572068	.	-	.	transcript_id "Isoform336905_142"; gene_id "Isoform336905_142.gene"; gene_name "Isoform336905_142";
chr8	Mandalorion	exon	106572948	106573023	.	-	.	transcript_id "Isoform336905_142"; gene_id "Isoform336905_142.gene"; gene_name "Isoform336905_142";
chr8	Mandalorion	CDS	106572948	106573023	.	-	.	transcript_id "Isoform336905_142"; gene_id "Isoform336905_142.gene"; gene_name "Isoform336905_142";
chr8	Mandalorion	exon	106573280	106573432	.	-	.	transcript_id "Isoform336905_142"; gene_id "Isoform336905_142.gene"; gene_name "Isoform336905_142";
chr8	Mandalorion	CDS	106573280	106573432	.	-	.	transcript_id "Isoform336905_142"; gene_id "Isoform336905_142.gene"; gene_name "Isoform336905_142";
chr8	Mandalorion	exon	106573616	106573810	.	-	.	transcript_id "Isoform336905_142"; gene_id "Isoform336905_142.gene"; gene_name "Isoform336905_142";
chr8	Mandalorion	CDS	106573616	106573810	.	-	.	transcript_id "Isoform336905_142"; gene_id "Isoform336905_142.gene"; gene_name "Isoform336905_142";
chr8	Mandalorion	exon	106575383	106575531	.	-	.	transcript_id "Isoform336905_142"; gene_id "Isoform336905_142.gene"; gene_name "Isoform336905_142";
chr8	Mandalorion	CDS	106575383	106575531	.	-	.	transcript_id "Isoform336905_142"; gene_id "Isoform336905_142.gene"; gene_name "Isoform336905_142";
chr8	Mandalorion	exon	106575645	106575687	.	-	.	transcript_id "Isoform336905_142"; gene_id "Isoform336905_142.gene"; gene_name "Isoform336905_142";
chr8	Mandalorion	CDS	106575645	106575687	.	-	.	transcript_id "Isoform336905_142"; gene_id "Isoform336905_142.gene"; gene_name "Isoform336905_142";
chr8	Mandalorion	exon	106575819	106575955	.	-	.	transcript_id "Isoform336905_142"; gene_id "Isoform336905_142.gene"; gene_name "Isoform336905_142";
chr8	Mandalorion	CDS	106575819	106575955	.	-	.	transcript_id "Isoform336905_142"; gene_id "Isoform336905_142.gene"; gene_name "Isoform336905_142";
chr8	Mandalorion	exon	106576057	106576153	.	-	.	transcript_id "Isoform336905_142"; gene_id "Isoform336905_142.gene"; gene_name "Isoform336905_142";
chr8	Mandalorion	start_codon	106576131	106576133	.	-	.	transcript_id "Isoform336905_142"; gene_id "Isoform336905_142.gene"; gene_name "Isoform336905_142";
chr8	Mandalorion	CDS	106576057	106576133	.	-	.	transcript_id "Isoform336905_142"; gene_id "Isoform336905_142.gene"; gene_name "Isoform336905_142";
chr8	Mandalorion	exon	106576258	106576345	.	-	.	transcript_id "Isoform336905_142"; gene_id "Isoform336905_142.gene"; gene_name "Isoform336905_142";
chr8	Mandalorion	exon	106576465	106576555	.	-	.	transcript_id "Isoform336905_142"; gene_id "Isoform336905_142.gene"; gene_name "Isoform336905_142";
chr8	Mandalorion	exon	106578503	106578640	.	-	.	transcript_id "Isoform336905_142"; gene_id "Isoform336905_142.gene"; gene_name "Isoform336905_142";
chr8	Mandalorion	transcript	106570626	106578640	.	-	.	transcript_id "Isoform336907_3"; gene_id "Isoform336907_3.gene"; gene_name "Isoform336907_3";
chr8	Mandalorion	exon	106570626	106571627	.	-	.	transcript_id "Isoform336907_3"; gene_id "Isoform336907_3.gene"; gene_name "Isoform336907_3";
chr8	Mandalorion	CDS	106571507	106571627	.	-	.	transcript_id "Isoform336907_3"; gene_id "Isoform336907_3.gene"; gene_name "Isoform336907_3";
chr8	Mandalorion	stop_codon	106571504	106571506	.	-	.	transcript_id "Isoform336907_3"; gene_id "Isoform336907_3.gene"; gene_name "Isoform336907_3";
chr8	Mandalorion	exon	106571706	106571810	.	-	.	transcript_id "Isoform336907_3"; gene_id "Isoform336907_3.gene"; gene_name "Isoform336907_3";
chr8	Mandalorion	CDS	106571706	106571810	.	-	.	transcript_id "Isoform336907_3"; gene_id "Isoform336907_3.gene"; gene_name "Isoform336907_3";
chr8	Mandalorion	exon	106571892	106572068	.	-	.	transcript_id "Isoform336907_3"; gene_id "Isoform336907_3.gene"; gene_name "Isoform336907_3";
chr8	Mandalorion	CDS	106571892	106572068	.	-	.	transcript_id "Isoform336907_3"; gene_id "Isoform336907_3.gene"; gene_name "Isoform336907_3";
chr8	Mandalorion	exon	106572948	106573023	.	-	.	transcript_id "Isoform336907_3"; gene_id "Isoform336907_3.gene"; gene_name "Isoform336907_3";
chr8	Mandalorion	CDS	106572948	106573023	.	-	.	transcript_id "Isoform336907_3"; gene_id "Isoform336907_3.gene"; gene_name "Isoform336907_3";
chr8	Mandalorion	exon	106573280	106573432	.	-	.	transcript_id "Isoform336907_3"; gene_id "Isoform336907_3.gene"; gene_name "Isoform336907_3";
chr8	Mandalorion	CDS	106573280	106573432	.	-	.	transcript_id "Isoform336907_3"; gene_id "Isoform336907_3.gene"; gene_name "Isoform336907_3";
chr8	Mandalorion	exon	106573616	106573810	.	-	.	transcript_id "Isoform336907_3"; gene_id "Isoform336907_3.gene"; gene_name "Isoform336907_3";
chr8	Mandalorion	CDS	106573616	106573810	.	-	.	transcript_id "Isoform336907_3"; gene_id "Isoform336907_3.gene"; gene_name "Isoform336907_3";
chr8	Mandalorion	exon	106575383	106575531	.	-	.	transcript_id "Isoform336907_3"; gene_id "Isoform336907_3.gene"; gene_name "Isoform336907_3";
chr8	Mandalorion	CDS	106575383	106575531	.	-	.	transcript_id "Isoform336907_3"; gene_id "Isoform336907_3.gene"; gene_name "Isoform336907_3";
chr8	Mandalorion	exon	106575645	106575687	.	-	.	transcript_id "Isoform336907_3"; gene_id "Isoform336907_3.gene"; gene_name "Isoform336907_3";
chr8	Mandalorion	CDS	106575645	106575687	.	-	.	transcript_id "Isoform336907_3"; gene_id "Isoform336907_3.gene"; gene_name "Isoform336907_3";
chr8	Mandalorion	exon	106575819	106575955	.	-	.	transcript_id "Isoform336907_3"; gene_id "Isoform336907_3.gene"; gene_name "Isoform336907_3";
chr8	Mandalorion	CDS	106575819	106575955	.	-	.	transcript_id "Isoform336907_3"; gene_id "Isoform336907_3.gene"; gene_name "Isoform336907_3";
chr8	Mandalorion	exon	106576057	106576153	.	-	.	transcript_id "Isoform336907_3"; gene_id "Isoform336907_3.gene"; gene_name "Isoform336907_3";
chr8	Mandalorion	start_codon	106576131	106576133	.	-	.	transcript_id "Isoform336907_3"; gene_id "Isoform336907_3.gene"; gene_name "Isoform336907_3";
chr8	Mandalorion	CDS	106576057	106576133	.	-	.	transcript_id "Isoform336907_3"; gene_id "Isoform336907_3.gene"; gene_name "Isoform336907_3";
chr8	Mandalorion	exon	106576258	106576401	.	-	.	transcript_id "Isoform336907_3"; gene_id "Isoform336907_3.gene"; gene_name "Isoform336907_3";
chr8	Mandalorion	exon	106578503	106578640	.	-	.	transcript_id "Isoform336907_3"; gene_id "Isoform336907_3.gene"; gene_name "Isoform336907_3";
chr8	Mandalorion	transcript	106571306	106578640	.	-	.	transcript_id "Isoform336908_20"; gene_id "Isoform336908_20.gene"; gene_name "Isoform336908_20";
chr8	Mandalorion	exon	106571306	106571627	.	-	.	transcript_id "Isoform336908_20"; gene_id "Isoform336908_20.gene"; gene_name "Isoform336908_20";
chr8	Mandalorion	CDS	106571507	106571627	.	-	.	transcript_id "Isoform336908_20"; gene_id "Isoform336908_20.gene"; gene_name "Isoform336908_20";
chr8	Mandalorion	stop_codon	106571504	106571506	.	-	.	transcript_id "Isoform336908_20"; gene_id "Isoform336908_20.gene"; gene_name "Isoform336908_20";
chr8	Mandalorion	exon	106571706	106571810	.	-	.	transcript_id "Isoform336908_20"; gene_id "Isoform336908_20.gene"; gene_name "Isoform336908_20";
chr8	Mandalorion	CDS	106571706	106571810	.	-	.	transcript_id "Isoform336908_20"; gene_id "Isoform336908_20.gene"; gene_name "Isoform336908_20";
chr8	Mandalorion	exon	106571892	106572068	.	-	.	transcript_id "Isoform336908_20"; gene_id "Isoform336908_20.gene"; gene_name "Isoform336908_20";
chr8	Mandalorion	CDS	106571892	106572068	.	-	.	transcript_id "Isoform336908_20"; gene_id "Isoform336908_20.gene"; gene_name "Isoform336908_20";
chr8	Mandalorion	exon	106572948	106573023	.	-	.	transcript_id "Isoform336908_20"; gene_id "Isoform336908_20.gene"; gene_name "Isoform336908_20";
chr8	Mandalorion	CDS	106572948	106573023	.	-	.	transcript_id "Isoform336908_20"; gene_id "Isoform336908_20.gene"; gene_name "Isoform336908_20";
chr8	Mandalorion	exon	106573280	106573432	.	-	.	transcript_id "Isoform336908_20"; gene_id "Isoform336908_20.gene"; gene_name "Isoform336908_20";
chr8	Mandalorion	CDS	106573280	106573432	.	-	.	transcript_id "Isoform336908_20"; gene_id "Isoform336908_20.gene"; gene_name "Isoform336908_20";
chr8	Mandalorion	exon	106573616	106573810	.	-	.	transcript_id "Isoform336908_20"; gene_id "Isoform336908_20.gene"; gene_name "Isoform336908_20";
chr8	Mandalorion	CDS	106573616	106573810	.	-	.	transcript_id "Isoform336908_20"; gene_id "Isoform336908_20.gene"; gene_name "Isoform336908_20";
chr8	Mandalorion	exon	106575383	106575531	.	-	.	transcript_id "Isoform336908_20"; gene_id "Isoform336908_20.gene"; gene_name "Isoform336908_20";
chr8	Mandalorion	CDS	106575383	106575531	.	-	.	transcript_id "Isoform336908_20"; gene_id "Isoform336908_20.gene"; gene_name "Isoform336908_20";
chr8	Mandalorion	exon	106575645	106575687	.	-	.	transcript_id "Isoform336908_20"; gene_id "Isoform336908_20.gene"; gene_name "Isoform336908_20";
chr8	Mandalorion	CDS	106575645	106575687	.	-	.	transcript_id "Isoform336908_20"; gene_id "Isoform336908_20.gene"; gene_name "Isoform336908_20";
chr8	Mandalorion	exon	106575819	106575955	.	-	.	transcript_id "Isoform336908_20"; gene_id "Isoform336908_20.gene"; gene_name "Isoform336908_20";
chr8	Mandalorion	CDS	106575819	106575955	.	-	.	transcript_id "Isoform336908_20"; gene_id "Isoform336908_20.gene"; gene_name "Isoform336908_20";
chr8	Mandalorion	exon	106576057	106576153	.	-	.	transcript_id "Isoform336908_20"; gene_id "Isoform336908_20.gene"; gene_name "Isoform336908_20";
chr8	Mandalorion	start_codon	106576131	106576133	.	-	.	transcript_id "Isoform336908_20"; gene_id "Isoform336908_20.gene"; gene_name "Isoform336908_20";
chr8	Mandalorion	CDS	106576057	106576133	.	-	.	transcript_id "Isoform336908_20"; gene_id "Isoform336908_20.gene"; gene_name "Isoform336908_20";
chr8	Mandalorion	exon	106576258	106576401	.	-	.	transcript_id "Isoform336908_20"; gene_id "Isoform336908_20.gene"; gene_name "Isoform336908_20";
chr8	Mandalorion	exon	106578503	106578640	.	-	.	transcript_id "Isoform336908_20"; gene_id "Isoform336908_20.gene"; gene_name "Isoform336908_20";
chr8	Mandalorion	transcript	106571308	106578640	.	-	.	transcript_id "Isoform336909_8"; gene_id "Isoform336909_8.gene"; gene_name "Isoform336909_8";
chr8	Mandalorion	exon	106571308	106571627	.	-	.	transcript_id "Isoform336909_8"; gene_id "Isoform336909_8.gene"; gene_name "Isoform336909_8";
chr8	Mandalorion	CDS	106571507	106571627	.	-	.	transcript_id "Isoform336909_8"; gene_id "Isoform336909_8.gene"; gene_name "Isoform336909_8";
chr8	Mandalorion	stop_codon	106571504	106571506	.	-	.	transcript_id "Isoform336909_8"; gene_id "Isoform336909_8.gene"; gene_name "Isoform336909_8";
chr8	Mandalorion	exon	106571706	106571810	.	-	.	transcript_id "Isoform336909_8"; gene_id "Isoform336909_8.gene"; gene_name "Isoform336909_8";
chr8	Mandalorion	CDS	106571706	106571810	.	-	.	transcript_id "Isoform336909_8"; gene_id "Isoform336909_8.gene"; gene_name "Isoform336909_8";
chr8	Mandalorion	exon	106571892	106572068	.	-	.	transcript_id "Isoform336909_8"; gene_id "Isoform336909_8.gene"; gene_name "Isoform336909_8";
chr8	Mandalorion	CDS	106571892	106572068	.	-	.	transcript_id "Isoform336909_8"; gene_id "Isoform336909_8.gene"; gene_name "Isoform336909_8";
chr8	Mandalorion	exon	106572948	106573023	.	-	.	transcript_id "Isoform336909_8"; gene_id "Isoform336909_8.gene"; gene_name "Isoform336909_8";
chr8	Mandalorion	CDS	106572948	106573023	.	-	.	transcript_id "Isoform336909_8"; gene_id "Isoform336909_8.gene"; gene_name "Isoform336909_8";
chr8	Mandalorion	exon	106573280	106573432	.	-	.	transcript_id "Isoform336909_8"; gene_id "Isoform336909_8.gene"; gene_name "Isoform336909_8";
chr8	Mandalorion	CDS	106573280	106573432	.	-	.	transcript_id "Isoform336909_8"; gene_id "Isoform336909_8.gene"; gene_name "Isoform336909_8";
chr8	Mandalorion	exon	106573616	106573810	.	-	.	transcript_id "Isoform336909_8"; gene_id "Isoform336909_8.gene"; gene_name "Isoform336909_8";
chr8	Mandalorion	CDS	106573616	106573810	.	-	.	transcript_id "Isoform336909_8"; gene_id "Isoform336909_8.gene"; gene_name "Isoform336909_8";
chr8	Mandalorion	exon	106575383	106575531	.	-	.	transcript_id "Isoform336909_8"; gene_id "Isoform336909_8.gene"; gene_name "Isoform336909_8";
chr8	Mandalorion	CDS	106575383	106575531	.	-	.	transcript_id "Isoform336909_8"; gene_id "Isoform336909_8.gene"; gene_name "Isoform336909_8";
chr8	Mandalorion	exon	106575645	106575687	.	-	.	transcript_id "Isoform336909_8"; gene_id "Isoform336909_8.gene"; gene_name "Isoform336909_8";
chr8	Mandalorion	CDS	106575645	106575687	.	-	.	transcript_id "Isoform336909_8"; gene_id "Isoform336909_8.gene"; gene_name "Isoform336909_8";
chr8	Mandalorion	exon	106575819	106575955	.	-	.	transcript_id "Isoform336909_8"; gene_id "Isoform336909_8.gene"; gene_name "Isoform336909_8";
chr8	Mandalorion	CDS	106575819	106575955	.	-	.	transcript_id "Isoform336909_8"; gene_id "Isoform336909_8.gene"; gene_name "Isoform336909_8";
chr8	Mandalorion	exon	106576057	106576153	.	-	.	transcript_id "Isoform336909_8"; gene_id "Isoform336909_8.gene"; gene_name "Isoform336909_8";
chr8	Mandalorion	start_codon	106576131	106576133	.	-	.	transcript_id "Isoform336909_8"; gene_id "Isoform336909_8.gene"; gene_name "Isoform336909_8";
chr8	Mandalorion	CDS	106576057	106576133	.	-	.	transcript_id "Isoform336909_8"; gene_id "Isoform336909_8.gene"; gene_name "Isoform336909_8";
chr8	Mandalorion	exon	106576258	106576555	.	-	.	transcript_id "Isoform336909_8"; gene_id "Isoform336909_8.gene"; gene_name "Isoform336909_8";
chr8	Mandalorion	exon	106578503	106578640	.	-	.	transcript_id "Isoform336909_8"; gene_id "Isoform336909_8.gene"; gene_name "Isoform336909_8";
chr8	Mandalorion	transcript	106571310	106578648	.	-	.	transcript_id "Isoform336910_4"; gene_id "Isoform336910_4.gene"; gene_name "Isoform336910_4";
chr8	Mandalorion	exon	106571310	106571627	.	-	.	transcript_id "Isoform336910_4"; gene_id "Isoform336910_4.gene"; gene_name "Isoform336910_4";
chr8	Mandalorion	CDS	106571507	106571627	.	-	.	transcript_id "Isoform336910_4"; gene_id "Isoform336910_4.gene"; gene_name "Isoform336910_4";
chr8	Mandalorion	stop_codon	106571504	106571506	.	-	.	transcript_id "Isoform336910_4"; gene_id "Isoform336910_4.gene"; gene_name "Isoform336910_4";
chr8	Mandalorion	exon	106571706	106571810	.	-	.	transcript_id "Isoform336910_4"; gene_id "Isoform336910_4.gene"; gene_name "Isoform336910_4";
chr8	Mandalorion	CDS	106571706	106571810	.	-	.	transcript_id "Isoform336910_4"; gene_id "Isoform336910_4.gene"; gene_name "Isoform336910_4";
chr8	Mandalorion	exon	106571892	106572068	.	-	.	transcript_id "Isoform336910_4"; gene_id "Isoform336910_4.gene"; gene_name "Isoform336910_4";
chr8	Mandalorion	CDS	106571892	106572068	.	-	.	transcript_id "Isoform336910_4"; gene_id "Isoform336910_4.gene"; gene_name "Isoform336910_4";
chr8	Mandalorion	exon	106572948	106573023	.	-	.	transcript_id "Isoform336910_4"; gene_id "Isoform336910_4.gene"; gene_name "Isoform336910_4";
chr8	Mandalorion	CDS	106572948	106573023	.	-	.	transcript_id "Isoform336910_4"; gene_id "Isoform336910_4.gene"; gene_name "Isoform336910_4";
chr8	Mandalorion	exon	106573280	106573432	.	-	.	transcript_id "Isoform336910_4"; gene_id "Isoform336910_4.gene"; gene_name "Isoform336910_4";
chr8	Mandalorion	CDS	106573280	106573432	.	-	.	transcript_id "Isoform336910_4"; gene_id "Isoform336910_4.gene"; gene_name "Isoform336910_4";
chr8	Mandalorion	exon	106573616	106573810	.	-	.	transcript_id "Isoform336910_4"; gene_id "Isoform336910_4.gene"; gene_name "Isoform336910_4";
chr8	Mandalorion	CDS	106573616	106573810	.	-	.	transcript_id "Isoform336910_4"; gene_id "Isoform336910_4.gene"; gene_name "Isoform336910_4";
chr8	Mandalorion	exon	106575383	106575531	.	-	.	transcript_id "Isoform336910_4"; gene_id "Isoform336910_4.gene"; gene_name "Isoform336910_4";
chr8	Mandalorion	CDS	106575383	106575531	.	-	.	transcript_id "Isoform336910_4"; gene_id "Isoform336910_4.gene"; gene_name "Isoform336910_4";
chr8	Mandalorion	exon	106575645	106575687	.	-	.	transcript_id "Isoform336910_4"; gene_id "Isoform336910_4.gene"; gene_name "Isoform336910_4";
chr8	Mandalorion	CDS	106575645	106575687	.	-	.	transcript_id "Isoform336910_4"; gene_id "Isoform336910_4.gene"; gene_name "Isoform336910_4";
chr8	Mandalorion	exon	106575819	106575955	.	-	.	transcript_id "Isoform336910_4"; gene_id "Isoform336910_4.gene"; gene_name "Isoform336910_4";
chr8	Mandalorion	CDS	106575819	106575955	.	-	.	transcript_id "Isoform336910_4"; gene_id "Isoform336910_4.gene"; gene_name "Isoform336910_4";
chr8	Mandalorion	exon	106576057	106576181	.	-	.	transcript_id "Isoform336910_4"; gene_id "Isoform336910_4.gene"; gene_name "Isoform336910_4";
chr8	Mandalorion	start_codon	106576131	106576133	.	-	.	transcript_id "Isoform336910_4"; gene_id "Isoform336910_4.gene"; gene_name "Isoform336910_4";
chr8	Mandalorion	CDS	106576057	106576133	.	-	.	transcript_id "Isoform336910_4"; gene_id "Isoform336910_4.gene"; gene_name "Isoform336910_4";
chr8	Mandalorion	exon	106576258	106576401	.	-	.	transcript_id "Isoform336910_4"; gene_id "Isoform336910_4.gene"; gene_name "Isoform336910_4";
chr8	Mandalorion	exon	106578503	106578648	.	-	.	transcript_id "Isoform336910_4"; gene_id "Isoform336910_4.gene"; gene_name "Isoform336910_4";
chr8	Mandalorion	transcript	106571310	106578636	.	-	.	transcript_id "Isoform336911_9"; gene_id "Isoform336911_9.gene"; gene_name "Isoform336911_9";
chr8	Mandalorion	exon	106571310	106571627	.	-	.	transcript_id "Isoform336911_9"; gene_id "Isoform336911_9.gene"; gene_name "Isoform336911_9";
chr8	Mandalorion	CDS	106571507	106571627	.	-	.	transcript_id "Isoform336911_9"; gene_id "Isoform336911_9.gene"; gene_name "Isoform336911_9";
chr8	Mandalorion	stop_codon	106571504	106571506	.	-	.	transcript_id "Isoform336911_9"; gene_id "Isoform336911_9.gene"; gene_name "Isoform336911_9";
chr8	Mandalorion	exon	106571706	106571810	.	-	.	transcript_id "Isoform336911_9"; gene_id "Isoform336911_9.gene"; gene_name "Isoform336911_9";
chr8	Mandalorion	CDS	106571706	106571810	.	-	.	transcript_id "Isoform336911_9"; gene_id "Isoform336911_9.gene"; gene_name "Isoform336911_9";
chr8	Mandalorion	exon	106571892	106572068	.	-	.	transcript_id "Isoform336911_9"; gene_id "Isoform336911_9.gene"; gene_name "Isoform336911_9";
chr8	Mandalorion	CDS	106571892	106572068	.	-	.	transcript_id "Isoform336911_9"; gene_id "Isoform336911_9.gene"; gene_name "Isoform336911_9";
chr8	Mandalorion	exon	106572948	106573023	.	-	.	transcript_id "Isoform336911_9"; gene_id "Isoform336911_9.gene"; gene_name "Isoform336911_9";
chr8	Mandalorion	CDS	106572948	106573023	.	-	.	transcript_id "Isoform336911_9"; gene_id "Isoform336911_9.gene"; gene_name "Isoform336911_9";
chr8	Mandalorion	exon	106573280	106573432	.	-	.	transcript_id "Isoform336911_9"; gene_id "Isoform336911_9.gene"; gene_name "Isoform336911_9";
chr8	Mandalorion	CDS	106573280	106573432	.	-	.	transcript_id "Isoform336911_9"; gene_id "Isoform336911_9.gene"; gene_name "Isoform336911_9";
chr8	Mandalorion	exon	106573616	106573810	.	-	.	transcript_id "Isoform336911_9"; gene_id "Isoform336911_9.gene"; gene_name "Isoform336911_9";
chr8	Mandalorion	start_codon	106573773	106573775	.	-	.	transcript_id "Isoform336911_9"; gene_id "Isoform336911_9.gene"; gene_name "Isoform336911_9";
chr8	Mandalorion	CDS	106573616	106573775	.	-	.	transcript_id "Isoform336911_9"; gene_id "Isoform336911_9.gene"; gene_name "Isoform336911_9";
chr8	Mandalorion	exon	106575383	106575531	.	-	.	transcript_id "Isoform336911_9"; gene_id "Isoform336911_9.gene"; gene_name "Isoform336911_9";
chr8	Mandalorion	exon	106575645	106575687	.	-	.	transcript_id "Isoform336911_9"; gene_id "Isoform336911_9.gene"; gene_name "Isoform336911_9";
chr8	Mandalorion	exon	106575819	106576153	.	-	.	transcript_id "Isoform336911_9"; gene_id "Isoform336911_9.gene"; gene_name "Isoform336911_9";
chr8	Mandalorion	exon	106576258	106576345	.	-	.	transcript_id "Isoform336911_9"; gene_id "Isoform336911_9.gene"; gene_name "Isoform336911_9";
chr8	Mandalorion	exon	106576465	106576555	.	-	.	transcript_id "Isoform336911_9"; gene_id "Isoform336911_9.gene"; gene_name "Isoform336911_9";
chr8	Mandalorion	exon	106578503	106578636	.	-	.	transcript_id "Isoform336911_9"; gene_id "Isoform336911_9.gene"; gene_name "Isoform336911_9";
chr8	Mandalorion	transcript	106571308	106578640	.	-	.	transcript_id "Isoform336913_8"; gene_id "Isoform336913_8.gene"; gene_name "Isoform336913_8";
chr8	Mandalorion	exon	106571308	106571627	.	-	.	transcript_id "Isoform336913_8"; gene_id "Isoform336913_8.gene"; gene_name "Isoform336913_8";
chr8	Mandalorion	exon	106571706	106571810	.	-	.	transcript_id "Isoform336913_8"; gene_id "Isoform336913_8.gene"; gene_name "Isoform336913_8";
chr8	Mandalorion	exon	106571892	106573023	.	-	.	transcript_id "Isoform336913_8"; gene_id "Isoform336913_8.gene"; gene_name "Isoform336913_8";
chr8	Mandalorion	CDS	106572947	106573023	.	-	.	transcript_id "Isoform336913_8"; gene_id "Isoform336913_8.gene"; gene_name "Isoform336913_8";
chr8	Mandalorion	stop_codon	106572944	106572946	.	-	.	transcript_id "Isoform336913_8"; gene_id "Isoform336913_8.gene"; gene_name "Isoform336913_8";
chr8	Mandalorion	exon	106573280	106573432	.	-	.	transcript_id "Isoform336913_8"; gene_id "Isoform336913_8.gene"; gene_name "Isoform336913_8";
chr8	Mandalorion	CDS	106573280	106573432	.	-	.	transcript_id "Isoform336913_8"; gene_id "Isoform336913_8.gene"; gene_name "Isoform336913_8";
chr8	Mandalorion	exon	106573616	106573810	.	-	.	transcript_id "Isoform336913_8"; gene_id "Isoform336913_8.gene"; gene_name "Isoform336913_8";
chr8	Mandalorion	CDS	106573616	106573810	.	-	.	transcript_id "Isoform336913_8"; gene_id "Isoform336913_8.gene"; gene_name "Isoform336913_8";
chr8	Mandalorion	exon	106575383	106575531	.	-	.	transcript_id "Isoform336913_8"; gene_id "Isoform336913_8.gene"; gene_name "Isoform336913_8";
chr8	Mandalorion	CDS	106575383	106575531	.	-	.	transcript_id "Isoform336913_8"; gene_id "Isoform336913_8.gene"; gene_name "Isoform336913_8";
chr8	Mandalorion	exon	106575645	106575687	.	-	.	transcript_id "Isoform336913_8"; gene_id "Isoform336913_8.gene"; gene_name "Isoform336913_8";
chr8	Mandalorion	CDS	106575645	106575687	.	-	.	transcript_id "Isoform336913_8"; gene_id "Isoform336913_8.gene"; gene_name "Isoform336913_8";
chr8	Mandalorion	exon	106575819	106575955	.	-	.	transcript_id "Isoform336913_8"; gene_id "Isoform336913_8.gene"; gene_name "Isoform336913_8";
chr8	Mandalorion	CDS	106575819	106575955	.	-	.	transcript_id "Isoform336913_8"; gene_id "Isoform336913_8.gene"; gene_name "Isoform336913_8";
chr8	Mandalorion	exon	106576057	106576153	.	-	.	transcript_id "Isoform336913_8"; gene_id "Isoform336913_8.gene"; gene_name "Isoform336913_8";
chr8	Mandalorion	CDS	106576057	106576153	.	-	.	transcript_id "Isoform336913_8"; gene_id "Isoform336913_8.gene"; gene_name "Isoform336913_8";
chr8	Mandalorion	exon	106576258	106576345	.	-	.	transcript_id "Isoform336913_8"; gene_id "Isoform336913_8.gene"; gene_name "Isoform336913_8";
chr8	Mandalorion	CDS	106576258	106576345	.	-	.	transcript_id "Isoform336913_8"; gene_id "Isoform336913_8.gene"; gene_name "Isoform336913_8";
chr8	Mandalorion	exon	106576465	106576555	.	-	.	transcript_id "Isoform336913_8"; gene_id "Isoform336913_8.gene"; gene_name "Isoform336913_8";
chr8	Mandalorion	CDS	106576465	106576555	.	-	.	transcript_id "Isoform336913_8"; gene_id "Isoform336913_8.gene"; gene_name "Isoform336913_8";
chr8	Mandalorion	exon	106578503	106578640	.	-	.	transcript_id "Isoform336913_8"; gene_id "Isoform336913_8.gene"; gene_name "Isoform336913_8";
chr8	Mandalorion	start_codon	106578613	106578615	.	-	.	transcript_id "Isoform336913_8"; gene_id "Isoform336913_8.gene"; gene_name "Isoform336913_8";
chr8	Mandalorion	CDS	106578503	106578615	.	-	.	transcript_id "Isoform336913_8"; gene_id "Isoform336913_8.gene"; gene_name "Isoform336913_8";
chr8	Mandalorion	transcript	106571310	106578648	.	-	.	transcript_id "Isoform336915_4"; gene_id "Isoform336915_4.gene"; gene_name "Isoform336915_4";
chr8	Mandalorion	exon	106571310	106571627	.	-	.	transcript_id "Isoform336915_4"; gene_id "Isoform336915_4.gene"; gene_name "Isoform336915_4";
chr8	Mandalorion	exon	106571706	106572068	.	-	.	transcript_id "Isoform336915_4"; gene_id "Isoform336915_4.gene"; gene_name "Isoform336915_4";
chr8	Mandalorion	CDS	106571891	106572068	.	-	.	transcript_id "Isoform336915_4"; gene_id "Isoform336915_4.gene"; gene_name "Isoform336915_4";
chr8	Mandalorion	stop_codon	106571888	106571890	.	-	.	transcript_id "Isoform336915_4"; gene_id "Isoform336915_4.gene"; gene_name "Isoform336915_4";
chr8	Mandalorion	exon	106572948	106573023	.	-	.	transcript_id "Isoform336915_4"; gene_id "Isoform336915_4.gene"; gene_name "Isoform336915_4";
chr8	Mandalorion	CDS	106572948	106573023	.	-	.	transcript_id "Isoform336915_4"; gene_id "Isoform336915_4.gene"; gene_name "Isoform336915_4";
chr8	Mandalorion	exon	106573280	106573432	.	-	.	transcript_id "Isoform336915_4"; gene_id "Isoform336915_4.gene"; gene_name "Isoform336915_4";
chr8	Mandalorion	CDS	106573280	106573432	.	-	.	transcript_id "Isoform336915_4"; gene_id "Isoform336915_4.gene"; gene_name "Isoform336915_4";
chr8	Mandalorion	exon	106573616	106573810	.	-	.	transcript_id "Isoform336915_4"; gene_id "Isoform336915_4.gene"; gene_name "Isoform336915_4";
chr8	Mandalorion	CDS	106573616	106573810	.	-	.	transcript_id "Isoform336915_4"; gene_id "Isoform336915_4.gene"; gene_name "Isoform336915_4";
chr8	Mandalorion	exon	106575383	106575531	.	-	.	transcript_id "Isoform336915_4"; gene_id "Isoform336915_4.gene"; gene_name "Isoform336915_4";
chr8	Mandalorion	CDS	106575383	106575531	.	-	.	transcript_id "Isoform336915_4"; gene_id "Isoform336915_4.gene"; gene_name "Isoform336915_4";
chr8	Mandalorion	exon	106575645	106575687	.	-	.	transcript_id "Isoform336915_4"; gene_id "Isoform336915_4.gene"; gene_name "Isoform336915_4";
chr8	Mandalorion	CDS	106575645	106575687	.	-	.	transcript_id "Isoform336915_4"; gene_id "Isoform336915_4.gene"; gene_name "Isoform336915_4";
chr8	Mandalorion	exon	106575819	106575955	.	-	.	transcript_id "Isoform336915_4"; gene_id "Isoform336915_4.gene"; gene_name "Isoform336915_4";
chr8	Mandalorion	CDS	106575819	106575955	.	-	.	transcript_id "Isoform336915_4"; gene_id "Isoform336915_4.gene"; gene_name "Isoform336915_4";
chr8	Mandalorion	exon	106576057	106576153	.	-	.	transcript_id "Isoform336915_4"; gene_id "Isoform336915_4.gene"; gene_name "Isoform336915_4";
chr8	Mandalorion	start_codon	106576131	106576133	.	-	.	transcript_id "Isoform336915_4"; gene_id "Isoform336915_4.gene"; gene_name "Isoform336915_4";
chr8	Mandalorion	CDS	106576057	106576133	.	-	.	transcript_id "Isoform336915_4"; gene_id "Isoform336915_4.gene"; gene_name "Isoform336915_4";
chr8	Mandalorion	exon	106576258	106576345	.	-	.	transcript_id "Isoform336915_4"; gene_id "Isoform336915_4.gene"; gene_name "Isoform336915_4";
chr8	Mandalorion	exon	106576465	106576555	.	-	.	transcript_id "Isoform336915_4"; gene_id "Isoform336915_4.gene"; gene_name "Isoform336915_4";
chr8	Mandalorion	exon	106578503	106578648	.	-	.	transcript_id "Isoform336915_4"; gene_id "Isoform336915_4.gene"; gene_name "Isoform336915_4";
chr8	Mandalorion	transcript	106581728	106583583	.	+	.	transcript_id "Isoform336917_1290"; gene_id "Isoform336917_1290.gene"; gene_name "Isoform336917_1290";
chr8	Mandalorion	exon	106581728	106583583	.	+	.	transcript_id "Isoform336917_1290"; gene_id "Isoform336917_1290.gene"; gene_name "Isoform336917_1290";
chr8	Mandalorion	start_codon	106581993	106581995	.	+	.	transcript_id "Isoform336917_1290"; gene_id "Isoform336917_1290.gene"; gene_name "Isoform336917_1290";
chr8	Mandalorion	CDS	106581993	106582907	.	+	.	transcript_id "Isoform336917_1290"; gene_id "Isoform336917_1290.gene"; gene_name "Isoform336917_1290";
chr8	Mandalorion	stop_codon	106582908	106582910	.	+	.	transcript_id "Isoform336917_1290"; gene_id "Isoform336917_1290.gene"; gene_name "Isoform336917_1290";
chr8	Mandalorion	transcript	106581775	106583583	.	+	.	transcript_id "Isoform336921_1578"; gene_id "Isoform336921_1578.gene"; gene_name "Isoform336921_1578";
chr8	Mandalorion	exon	106581775	106583583	.	+	.	transcript_id "Isoform336921_1578"; gene_id "Isoform336921_1578.gene"; gene_name "Isoform336921_1578";
chr8	Mandalorion	start_codon	106581993	106581995	.	+	.	transcript_id "Isoform336921_1578"; gene_id "Isoform336921_1578.gene"; gene_name "Isoform336921_1578";
chr8	Mandalorion	CDS	106581993	106582907	.	+	.	transcript_id "Isoform336921_1578"; gene_id "Isoform336921_1578.gene"; gene_name "Isoform336921_1578";
chr8	Mandalorion	stop_codon	106582908	106582910	.	+	.	transcript_id "Isoform336921_1578"; gene_id "Isoform336921_1578.gene"; gene_name "Isoform336921_1578";
chr8	Mandalorion	transcript	106587235	106605969	.	+	.	transcript_id "Isoform336941_569"; gene_id "Isoform336941_569.gene"; gene_name "Isoform336941_569";
chr8	Mandalorion	exon	106587235	106587337	.	+	.	transcript_id "Isoform336941_569"; gene_id "Isoform336941_569.gene"; gene_name "Isoform336941_569";
chr8	Mandalorion	exon	106602166	106602290	.	+	.	transcript_id "Isoform336941_569"; gene_id "Isoform336941_569.gene"; gene_name "Isoform336941_569";
chr8	Mandalorion	start_codon	106602192	106602194	.	+	.	transcript_id "Isoform336941_569"; gene_id "Isoform336941_569.gene"; gene_name "Isoform336941_569";
chr8	Mandalorion	CDS	106602192	106602290	.	+	.	transcript_id "Isoform336941_569"; gene_id "Isoform336941_569.gene"; gene_name "Isoform336941_569";
chr8	Mandalorion	exon	106602986	106603057	.	+	.	transcript_id "Isoform336941_569"; gene_id "Isoform336941_569.gene"; gene_name "Isoform336941_569";
chr8	Mandalorion	CDS	106602986	106603057	.	+	.	transcript_id "Isoform336941_569"; gene_id "Isoform336941_569.gene"; gene_name "Isoform336941_569";
chr8	Mandalorion	exon	106603142	106603240	.	+	.	transcript_id "Isoform336941_569"; gene_id "Isoform336941_569.gene"; gene_name "Isoform336941_569";
chr8	Mandalorion	CDS	106603142	106603240	.	+	.	transcript_id "Isoform336941_569"; gene_id "Isoform336941_569.gene"; gene_name "Isoform336941_569";
chr8	Mandalorion	exon	106605437	106605969	.	+	.	transcript_id "Isoform336941_569"; gene_id "Isoform336941_569.gene"; gene_name "Isoform336941_569";
chr8	Mandalorion	CDS	106605437	106605547	.	+	.	transcript_id "Isoform336941_569"; gene_id "Isoform336941_569.gene"; gene_name "Isoform336941_569";
chr8	Mandalorion	stop_codon	106605548	106605550	.	+	.	transcript_id "Isoform336941_569"; gene_id "Isoform336941_569.gene"; gene_name "Isoform336941_569";
chr8	Mandalorion	transcript	106587253	106607032	.	+	.	transcript_id "Isoform336942_72"; gene_id "Isoform336942_72.gene"; gene_name "Isoform336942_72";
chr8	Mandalorion	exon	106587253	106587337	.	+	.	transcript_id "Isoform336942_72"; gene_id "Isoform336942_72.gene"; gene_name "Isoform336942_72";
chr8	Mandalorion	exon	106602166	106602290	.	+	.	transcript_id "Isoform336942_72"; gene_id "Isoform336942_72.gene"; gene_name "Isoform336942_72";
chr8	Mandalorion	start_codon	106602192	106602194	.	+	.	transcript_id "Isoform336942_72"; gene_id "Isoform336942_72.gene"; gene_name "Isoform336942_72";
chr8	Mandalorion	CDS	106602192	106602290	.	+	.	transcript_id "Isoform336942_72"; gene_id "Isoform336942_72.gene"; gene_name "Isoform336942_72";
chr8	Mandalorion	exon	106602986	106603057	.	+	.	transcript_id "Isoform336942_72"; gene_id "Isoform336942_72.gene"; gene_name "Isoform336942_72";
chr8	Mandalorion	CDS	106602986	106603057	.	+	.	transcript_id "Isoform336942_72"; gene_id "Isoform336942_72.gene"; gene_name "Isoform336942_72";
chr8	Mandalorion	exon	106603142	106603240	.	+	.	transcript_id "Isoform336942_72"; gene_id "Isoform336942_72.gene"; gene_name "Isoform336942_72";
chr8	Mandalorion	CDS	106603142	106603240	.	+	.	transcript_id "Isoform336942_72"; gene_id "Isoform336942_72.gene"; gene_name "Isoform336942_72";
chr8	Mandalorion	exon	106605437	106607032	.	+	.	transcript_id "Isoform336942_72"; gene_id "Isoform336942_72.gene"; gene_name "Isoform336942_72";
chr8	Mandalorion	CDS	106605437	106605547	.	+	.	transcript_id "Isoform336942_72"; gene_id "Isoform336942_72.gene"; gene_name "Isoform336942_72";
chr8	Mandalorion	stop_codon	106605548	106605550	.	+	.	transcript_id "Isoform336942_72"; gene_id "Isoform336942_72.gene"; gene_name "Isoform336942_72";
chr8	Mandalorion	transcript	106587287	106607032	.	+	.	transcript_id "Isoform336943_225"; gene_id "Isoform336943_225.gene"; gene_name "Isoform336943_225";
chr8	Mandalorion	exon	106587287	106587337	.	+	.	transcript_id "Isoform336943_225"; gene_id "Isoform336943_225.gene"; gene_name "Isoform336943_225";
chr8	Mandalorion	exon	106602166	106602290	.	+	.	transcript_id "Isoform336943_225"; gene_id "Isoform336943_225.gene"; gene_name "Isoform336943_225";
chr8	Mandalorion	start_codon	106602192	106602194	.	+	.	transcript_id "Isoform336943_225"; gene_id "Isoform336943_225.gene"; gene_name "Isoform336943_225";
chr8	Mandalorion	CDS	106602192	106602290	.	+	.	transcript_id "Isoform336943_225"; gene_id "Isoform336943_225.gene"; gene_name "Isoform336943_225";
chr8	Mandalorion	exon	106602986	106603057	.	+	.	transcript_id "Isoform336943_225"; gene_id "Isoform336943_225.gene"; gene_name "Isoform336943_225";
chr8	Mandalorion	CDS	106602986	106603057	.	+	.	transcript_id "Isoform336943_225"; gene_id "Isoform336943_225.gene"; gene_name "Isoform336943_225";
chr8	Mandalorion	exon	106603142	106603240	.	+	.	transcript_id "Isoform336943_225"; gene_id "Isoform336943_225.gene"; gene_name "Isoform336943_225";
chr8	Mandalorion	CDS	106603142	106603240	.	+	.	transcript_id "Isoform336943_225"; gene_id "Isoform336943_225.gene"; gene_name "Isoform336943_225";
chr8	Mandalorion	exon	106605437	106607032	.	+	.	transcript_id "Isoform336943_225"; gene_id "Isoform336943_225.gene"; gene_name "Isoform336943_225";
chr8	Mandalorion	CDS	106605437	106605547	.	+	.	transcript_id "Isoform336943_225"; gene_id "Isoform336943_225.gene"; gene_name "Isoform336943_225";
chr8	Mandalorion	stop_codon	106605548	106605550	.	+	.	transcript_id "Isoform336943_225"; gene_id "Isoform336943_225.gene"; gene_name "Isoform336943_225";
chr8	Mandalorion	transcript	106587287	106605969	.	+	.	transcript_id "Isoform336944_2468"; gene_id "Isoform336944_2468.gene"; gene_name "Isoform336944_2468";
chr8	Mandalorion	exon	106587287	106587337	.	+	.	transcript_id "Isoform336944_2468"; gene_id "Isoform336944_2468.gene"; gene_name "Isoform336944_2468";
chr8	Mandalorion	exon	106602166	106602290	.	+	.	transcript_id "Isoform336944_2468"; gene_id "Isoform336944_2468.gene"; gene_name "Isoform336944_2468";
chr8	Mandalorion	start_codon	106602192	106602194	.	+	.	transcript_id "Isoform336944_2468"; gene_id "Isoform336944_2468.gene"; gene_name "Isoform336944_2468";
chr8	Mandalorion	CDS	106602192	106602290	.	+	.	transcript_id "Isoform336944_2468"; gene_id "Isoform336944_2468.gene"; gene_name "Isoform336944_2468";
chr8	Mandalorion	exon	106602986	106603057	.	+	.	transcript_id "Isoform336944_2468"; gene_id "Isoform336944_2468.gene"; gene_name "Isoform336944_2468";
chr8	Mandalorion	CDS	106602986	106603057	.	+	.	transcript_id "Isoform336944_2468"; gene_id "Isoform336944_2468.gene"; gene_name "Isoform336944_2468";
chr8	Mandalorion	exon	106603142	106603240	.	+	.	transcript_id "Isoform336944_2468"; gene_id "Isoform336944_2468.gene"; gene_name "Isoform336944_2468";
chr8	Mandalorion	CDS	106603142	106603240	.	+	.	transcript_id "Isoform336944_2468"; gene_id "Isoform336944_2468.gene"; gene_name "Isoform336944_2468";
chr8	Mandalorion	exon	106605437	106605969	.	+	.	transcript_id "Isoform336944_2468"; gene_id "Isoform336944_2468.gene"; gene_name "Isoform336944_2468";
chr8	Mandalorion	CDS	106605437	106605547	.	+	.	transcript_id "Isoform336944_2468"; gene_id "Isoform336944_2468.gene"; gene_name "Isoform336944_2468";
chr8	Mandalorion	stop_codon	106605548	106605550	.	+	.	transcript_id "Isoform336944_2468"; gene_id "Isoform336944_2468.gene"; gene_name "Isoform336944_2468";
chr8	Mandalorion	transcript	106585950	106587106	.	-	.	transcript_id "Isoform336956_9"; gene_id "Isoform336956_9.gene"; gene_name "Isoform336956_9";
chr8	Mandalorion	exon	106585950	106587106	.	-	.	transcript_id "Isoform336956_9"; gene_id "Isoform336956_9.gene"; gene_name "Isoform336956_9";
chr8	Mandalorion	transcript	106587287	106589709	.	+	.	transcript_id "Isoform336957_89"; gene_id "Isoform336957_89.gene"; gene_name "Isoform336957_89";
chr8	Mandalorion	exon	106587287	106589709	.	+	.	transcript_id "Isoform336957_89"; gene_id "Isoform336957_89.gene"; gene_name "Isoform336957_89";
chr8	Mandalorion	start_codon	106587485	106587487	.	+	.	transcript_id "Isoform336957_89"; gene_id "Isoform336957_89.gene"; gene_name "Isoform336957_89";
chr8	Mandalorion	CDS	106587485	106587862	.	+	.	transcript_id "Isoform336957_89"; gene_id "Isoform336957_89.gene"; gene_name "Isoform336957_89";
chr8	Mandalorion	stop_codon	106587863	106587865	.	+	.	transcript_id "Isoform336957_89"; gene_id "Isoform336957_89.gene"; gene_name "Isoform336957_89";
chr8	Mandalorion	transcript	106607541	106619833	.	+	.	transcript_id "Isoform336966_3"; gene_id "Isoform336966_3.gene"; gene_name "Isoform336966_3";
chr8	Mandalorion	exon	106607541	106607790	.	+	.	transcript_id "Isoform336966_3"; gene_id "Isoform336966_3.gene"; gene_name "Isoform336966_3";
chr8	Mandalorion	start_codon	106607709	106607711	.	+	.	transcript_id "Isoform336966_3"; gene_id "Isoform336966_3.gene"; gene_name "Isoform336966_3";
chr8	Mandalorion	CDS	106607709	106607790	.	+	.	transcript_id "Isoform336966_3"; gene_id "Isoform336966_3.gene"; gene_name "Isoform336966_3";
chr8	Mandalorion	exon	106611133	106611289	.	+	.	transcript_id "Isoform336966_3"; gene_id "Isoform336966_3.gene"; gene_name "Isoform336966_3";
chr8	Mandalorion	CDS	106611133	106611289	.	+	.	transcript_id "Isoform336966_3"; gene_id "Isoform336966_3.gene"; gene_name "Isoform336966_3";
chr8	Mandalorion	exon	106611665	106611776	.	+	.	transcript_id "Isoform336966_3"; gene_id "Isoform336966_3.gene"; gene_name "Isoform336966_3";
chr8	Mandalorion	CDS	106611665	106611776	.	+	.	transcript_id "Isoform336966_3"; gene_id "Isoform336966_3.gene"; gene_name "Isoform336966_3";
chr8	Mandalorion	exon	106612066	106612165	.	+	.	transcript_id "Isoform336966_3"; gene_id "Isoform336966_3.gene"; gene_name "Isoform336966_3";
chr8	Mandalorion	CDS	106612066	106612165	.	+	.	transcript_id "Isoform336966_3"; gene_id "Isoform336966_3.gene"; gene_name "Isoform336966_3";
chr8	Mandalorion	exon	106612415	106612604	.	+	.	transcript_id "Isoform336966_3"; gene_id "Isoform336966_3.gene"; gene_name "Isoform336966_3";
chr8	Mandalorion	CDS	106612415	106612604	.	+	.	transcript_id "Isoform336966_3"; gene_id "Isoform336966_3.gene"; gene_name "Isoform336966_3";
chr8	Mandalorion	exon	106612720	106612867	.	+	.	transcript_id "Isoform336966_3"; gene_id "Isoform336966_3.gene"; gene_name "Isoform336966_3";
chr8	Mandalorion	CDS	106612720	106612867	.	+	.	transcript_id "Isoform336966_3"; gene_id "Isoform336966_3.gene"; gene_name "Isoform336966_3";
chr8	Mandalorion	exon	106612951	106613055	.	+	.	transcript_id "Isoform336966_3"; gene_id "Isoform336966_3.gene"; gene_name "Isoform336966_3";
chr8	Mandalorion	CDS	106612951	106613055	.	+	.	transcript_id "Isoform336966_3"; gene_id "Isoform336966_3.gene"; gene_name "Isoform336966_3";
chr8	Mandalorion	exon	106613382	106613491	.	+	.	transcript_id "Isoform336966_3"; gene_id "Isoform336966_3.gene"; gene_name "Isoform336966_3";
chr8	Mandalorion	CDS	106613382	106613491	.	+	.	transcript_id "Isoform336966_3"; gene_id "Isoform336966_3.gene"; gene_name "Isoform336966_3";
chr8	Mandalorion	exon	106613586	106613669	.	+	.	transcript_id "Isoform336966_3"; gene_id "Isoform336966_3.gene"; gene_name "Isoform336966_3";
chr8	Mandalorion	CDS	106613586	106613669	.	+	.	transcript_id "Isoform336966_3"; gene_id "Isoform336966_3.gene"; gene_name "Isoform336966_3";
chr8	Mandalorion	exon	106613750	106613845	.	+	.	transcript_id "Isoform336966_3"; gene_id "Isoform336966_3.gene"; gene_name "Isoform336966_3";
chr8	Mandalorion	CDS	106613750	106613845	.	+	.	transcript_id "Isoform336966_3"; gene_id "Isoform336966_3.gene"; gene_name "Isoform336966_3";
chr8	Mandalorion	exon	106613933	106614035	.	+	.	transcript_id "Isoform336966_3"; gene_id "Isoform336966_3.gene"; gene_name "Isoform336966_3";
chr8	Mandalorion	CDS	106613933	106614035	.	+	.	transcript_id "Isoform336966_3"; gene_id "Isoform336966_3.gene"; gene_name "Isoform336966_3";
chr8	Mandalorion	exon	106614138	106614318	.	+	.	transcript_id "Isoform336966_3"; gene_id "Isoform336966_3.gene"; gene_name "Isoform336966_3";
chr8	Mandalorion	CDS	106614138	106614318	.	+	.	transcript_id "Isoform336966_3"; gene_id "Isoform336966_3.gene"; gene_name "Isoform336966_3";
chr8	Mandalorion	exon	106614414	106614486	.	+	.	transcript_id "Isoform336966_3"; gene_id "Isoform336966_3.gene"; gene_name "Isoform336966_3";
chr8	Mandalorion	CDS	106614414	106614486	.	+	.	transcript_id "Isoform336966_3"; gene_id "Isoform336966_3.gene"; gene_name "Isoform336966_3";
chr8	Mandalorion	exon	106614586	106614677	.	+	.	transcript_id "Isoform336966_3"; gene_id "Isoform336966_3.gene"; gene_name "Isoform336966_3";
chr8	Mandalorion	CDS	106614586	106614677	.	+	.	transcript_id "Isoform336966_3"; gene_id "Isoform336966_3.gene"; gene_name "Isoform336966_3";
chr8	Mandalorion	exon	106614750	106614940	.	+	.	transcript_id "Isoform336966_3"; gene_id "Isoform336966_3.gene"; gene_name "Isoform336966_3";
chr8	Mandalorion	CDS	106614750	106614940	.	+	.	transcript_id "Isoform336966_3"; gene_id "Isoform336966_3.gene"; gene_name "Isoform336966_3";
chr8	Mandalorion	exon	106615020	106615150	.	+	.	transcript_id "Isoform336966_3"; gene_id "Isoform336966_3.gene"; gene_name "Isoform336966_3";
chr8	Mandalorion	CDS	106615020	106615150	.	+	.	transcript_id "Isoform336966_3"; gene_id "Isoform336966_3.gene"; gene_name "Isoform336966_3";
chr8	Mandalorion	exon	106615228	106615387	.	+	.	transcript_id "Isoform336966_3"; gene_id "Isoform336966_3.gene"; gene_name "Isoform336966_3";
chr8	Mandalorion	CDS	106615228	106615387	.	+	.	transcript_id "Isoform336966_3"; gene_id "Isoform336966_3.gene"; gene_name "Isoform336966_3";
chr8	Mandalorion	exon	106615736	106616172	.	+	.	transcript_id "Isoform336966_3"; gene_id "Isoform336966_3.gene"; gene_name "Isoform336966_3";
chr8	Mandalorion	CDS	106615736	106616172	.	+	.	transcript_id "Isoform336966_3"; gene_id "Isoform336966_3.gene"; gene_name "Isoform336966_3";
chr8	Mandalorion	exon	106616305	106616361	.	+	.	transcript_id "Isoform336966_3"; gene_id "Isoform336966_3.gene"; gene_name "Isoform336966_3";
chr8	Mandalorion	CDS	106616305	106616361	.	+	.	transcript_id "Isoform336966_3"; gene_id "Isoform336966_3.gene"; gene_name "Isoform336966_3";
chr8	Mandalorion	exon	106616451	106616603	.	+	.	transcript_id "Isoform336966_3"; gene_id "Isoform336966_3.gene"; gene_name "Isoform336966_3";
chr8	Mandalorion	CDS	106616451	106616603	.	+	.	transcript_id "Isoform336966_3"; gene_id "Isoform336966_3.gene"; gene_name "Isoform336966_3";
chr8	Mandalorion	exon	106616693	106616729	.	+	.	transcript_id "Isoform336966_3"; gene_id "Isoform336966_3.gene"; gene_name "Isoform336966_3";
chr8	Mandalorion	CDS	106616693	106616729	.	+	.	transcript_id "Isoform336966_3"; gene_id "Isoform336966_3.gene"; gene_name "Isoform336966_3";
chr8	Mandalorion	exon	106616872	106617049	.	+	.	transcript_id "Isoform336966_3"; gene_id "Isoform336966_3.gene"; gene_name "Isoform336966_3";
chr8	Mandalorion	CDS	106616872	106617049	.	+	.	transcript_id "Isoform336966_3"; gene_id "Isoform336966_3.gene"; gene_name "Isoform336966_3";
chr8	Mandalorion	exon	106617154	106617309	.	+	.	transcript_id "Isoform336966_3"; gene_id "Isoform336966_3.gene"; gene_name "Isoform336966_3";
chr8	Mandalorion	CDS	106617154	106617309	.	+	.	transcript_id "Isoform336966_3"; gene_id "Isoform336966_3.gene"; gene_name "Isoform336966_3";
chr8	Mandalorion	exon	106617397	106617512	.	+	.	transcript_id "Isoform336966_3"; gene_id "Isoform336966_3.gene"; gene_name "Isoform336966_3";
chr8	Mandalorion	CDS	106617397	106617512	.	+	.	transcript_id "Isoform336966_3"; gene_id "Isoform336966_3.gene"; gene_name "Isoform336966_3";
chr8	Mandalorion	exon	106617600	106617765	.	+	.	transcript_id "Isoform336966_3"; gene_id "Isoform336966_3.gene"; gene_name "Isoform336966_3";
chr8	Mandalorion	CDS	106617600	106617765	.	+	.	transcript_id "Isoform336966_3"; gene_id "Isoform336966_3.gene"; gene_name "Isoform336966_3";
chr8	Mandalorion	exon	106617851	106618037	.	+	.	transcript_id "Isoform336966_3"; gene_id "Isoform336966_3.gene"; gene_name "Isoform336966_3";
chr8	Mandalorion	CDS	106617851	106618037	.	+	.	transcript_id "Isoform336966_3"; gene_id "Isoform336966_3.gene"; gene_name "Isoform336966_3";
chr8	Mandalorion	exon	106618128	106618347	.	+	.	transcript_id "Isoform336966_3"; gene_id "Isoform336966_3.gene"; gene_name "Isoform336966_3";
chr8	Mandalorion	CDS	106618128	106618347	.	+	.	transcript_id "Isoform336966_3"; gene_id "Isoform336966_3.gene"; gene_name "Isoform336966_3";
chr8	Mandalorion	exon	106618899	106619062	.	+	.	transcript_id "Isoform336966_3"; gene_id "Isoform336966_3.gene"; gene_name "Isoform336966_3";
chr8	Mandalorion	CDS	106618899	106619062	.	+	.	transcript_id "Isoform336966_3"; gene_id "Isoform336966_3.gene"; gene_name "Isoform336966_3";
chr8	Mandalorion	exon	106619302	106619833	.	+	.	transcript_id "Isoform336966_3"; gene_id "Isoform336966_3.gene"; gene_name "Isoform336966_3";
chr8	Mandalorion	CDS	106619302	106619491	.	+	.	transcript_id "Isoform336966_3"; gene_id "Isoform336966_3.gene"; gene_name "Isoform336966_3";
chr8	Mandalorion	stop_codon	106619492	106619494	.	+	.	transcript_id "Isoform336966_3"; gene_id "Isoform336966_3.gene"; gene_name "Isoform336966_3";
chr8	Mandalorion	transcript	106607563	106619833	.	+	.	transcript_id "Isoform336967_5"; gene_id "Isoform336967_5.gene"; gene_name "Isoform336967_5";
chr8	Mandalorion	exon	106607563	106607790	.	+	.	transcript_id "Isoform336967_5"; gene_id "Isoform336967_5.gene"; gene_name "Isoform336967_5";
chr8	Mandalorion	start_codon	106607709	106607711	.	+	.	transcript_id "Isoform336967_5"; gene_id "Isoform336967_5.gene"; gene_name "Isoform336967_5";
chr8	Mandalorion	CDS	106607709	106607790	.	+	.	transcript_id "Isoform336967_5"; gene_id "Isoform336967_5.gene"; gene_name "Isoform336967_5";
chr8	Mandalorion	exon	106611133	106611289	.	+	.	transcript_id "Isoform336967_5"; gene_id "Isoform336967_5.gene"; gene_name "Isoform336967_5";
chr8	Mandalorion	CDS	106611133	106611289	.	+	.	transcript_id "Isoform336967_5"; gene_id "Isoform336967_5.gene"; gene_name "Isoform336967_5";
chr8	Mandalorion	exon	106611665	106611776	.	+	.	transcript_id "Isoform336967_5"; gene_id "Isoform336967_5.gene"; gene_name "Isoform336967_5";
chr8	Mandalorion	CDS	106611665	106611776	.	+	.	transcript_id "Isoform336967_5"; gene_id "Isoform336967_5.gene"; gene_name "Isoform336967_5";
chr8	Mandalorion	exon	106612066	106612165	.	+	.	transcript_id "Isoform336967_5"; gene_id "Isoform336967_5.gene"; gene_name "Isoform336967_5";
chr8	Mandalorion	CDS	106612066	106612165	.	+	.	transcript_id "Isoform336967_5"; gene_id "Isoform336967_5.gene"; gene_name "Isoform336967_5";
chr8	Mandalorion	exon	106612415	106612604	.	+	.	transcript_id "Isoform336967_5"; gene_id "Isoform336967_5.gene"; gene_name "Isoform336967_5";
chr8	Mandalorion	CDS	106612415	106612604	.	+	.	transcript_id "Isoform336967_5"; gene_id "Isoform336967_5.gene"; gene_name "Isoform336967_5";
chr8	Mandalorion	exon	106612720	106612867	.	+	.	transcript_id "Isoform336967_5"; gene_id "Isoform336967_5.gene"; gene_name "Isoform336967_5";
chr8	Mandalorion	CDS	106612720	106612867	.	+	.	transcript_id "Isoform336967_5"; gene_id "Isoform336967_5.gene"; gene_name "Isoform336967_5";
chr8	Mandalorion	exon	106612951	106613055	.	+	.	transcript_id "Isoform336967_5"; gene_id "Isoform336967_5.gene"; gene_name "Isoform336967_5";
chr8	Mandalorion	CDS	106612951	106613055	.	+	.	transcript_id "Isoform336967_5"; gene_id "Isoform336967_5.gene"; gene_name "Isoform336967_5";
chr8	Mandalorion	exon	106613382	106613491	.	+	.	transcript_id "Isoform336967_5"; gene_id "Isoform336967_5.gene"; gene_name "Isoform336967_5";
chr8	Mandalorion	CDS	106613382	106613491	.	+	.	transcript_id "Isoform336967_5"; gene_id "Isoform336967_5.gene"; gene_name "Isoform336967_5";
chr8	Mandalorion	exon	106613586	106613669	.	+	.	transcript_id "Isoform336967_5"; gene_id "Isoform336967_5.gene"; gene_name "Isoform336967_5";
chr8	Mandalorion	CDS	106613586	106613669	.	+	.	transcript_id "Isoform336967_5"; gene_id "Isoform336967_5.gene"; gene_name "Isoform336967_5";
chr8	Mandalorion	exon	106613750	106613845	.	+	.	transcript_id "Isoform336967_5"; gene_id "Isoform336967_5.gene"; gene_name "Isoform336967_5";
chr8	Mandalorion	CDS	106613750	106613845	.	+	.	transcript_id "Isoform336967_5"; gene_id "Isoform336967_5.gene"; gene_name "Isoform336967_5";
chr8	Mandalorion	exon	106613933	106614035	.	+	.	transcript_id "Isoform336967_5"; gene_id "Isoform336967_5.gene"; gene_name "Isoform336967_5";
chr8	Mandalorion	CDS	106613933	106614035	.	+	.	transcript_id "Isoform336967_5"; gene_id "Isoform336967_5.gene"; gene_name "Isoform336967_5";
chr8	Mandalorion	exon	106614138	106614318	.	+	.	transcript_id "Isoform336967_5"; gene_id "Isoform336967_5.gene"; gene_name "Isoform336967_5";
chr8	Mandalorion	CDS	106614138	106614318	.	+	.	transcript_id "Isoform336967_5"; gene_id "Isoform336967_5.gene"; gene_name "Isoform336967_5";
chr8	Mandalorion	exon	106614414	106614486	.	+	.	transcript_id "Isoform336967_5"; gene_id "Isoform336967_5.gene"; gene_name "Isoform336967_5";
chr8	Mandalorion	CDS	106614414	106614486	.	+	.	transcript_id "Isoform336967_5"; gene_id "Isoform336967_5.gene"; gene_name "Isoform336967_5";
chr8	Mandalorion	exon	106614586	106614677	.	+	.	transcript_id "Isoform336967_5"; gene_id "Isoform336967_5.gene"; gene_name "Isoform336967_5";
chr8	Mandalorion	CDS	106614586	106614677	.	+	.	transcript_id "Isoform336967_5"; gene_id "Isoform336967_5.gene"; gene_name "Isoform336967_5";
chr8	Mandalorion	exon	106614750	106614940	.	+	.	transcript_id "Isoform336967_5"; gene_id "Isoform336967_5.gene"; gene_name "Isoform336967_5";
chr8	Mandalorion	CDS	106614750	106614940	.	+	.	transcript_id "Isoform336967_5"; gene_id "Isoform336967_5.gene"; gene_name "Isoform336967_5";
chr8	Mandalorion	exon	106615020	106615150	.	+	.	transcript_id "Isoform336967_5"; gene_id "Isoform336967_5.gene"; gene_name "Isoform336967_5";
chr8	Mandalorion	CDS	106615020	106615150	.	+	.	transcript_id "Isoform336967_5"; gene_id "Isoform336967_5.gene"; gene_name "Isoform336967_5";
chr8	Mandalorion	exon	106615231	106615387	.	+	.	transcript_id "Isoform336967_5"; gene_id "Isoform336967_5.gene"; gene_name "Isoform336967_5";
chr8	Mandalorion	CDS	106615231	106615387	.	+	.	transcript_id "Isoform336967_5"; gene_id "Isoform336967_5.gene"; gene_name "Isoform336967_5";
chr8	Mandalorion	exon	106615736	106616172	.	+	.	transcript_id "Isoform336967_5"; gene_id "Isoform336967_5.gene"; gene_name "Isoform336967_5";
chr8	Mandalorion	CDS	106615736	106616172	.	+	.	transcript_id "Isoform336967_5"; gene_id "Isoform336967_5.gene"; gene_name "Isoform336967_5";
chr8	Mandalorion	exon	106616257	106616361	.	+	.	transcript_id "Isoform336967_5"; gene_id "Isoform336967_5.gene"; gene_name "Isoform336967_5";
chr8	Mandalorion	CDS	106616257	106616361	.	+	.	transcript_id "Isoform336967_5"; gene_id "Isoform336967_5.gene"; gene_name "Isoform336967_5";
chr8	Mandalorion	exon	106616451	106616603	.	+	.	transcript_id "Isoform336967_5"; gene_id "Isoform336967_5.gene"; gene_name "Isoform336967_5";
chr8	Mandalorion	CDS	106616451	106616603	.	+	.	transcript_id "Isoform336967_5"; gene_id "Isoform336967_5.gene"; gene_name "Isoform336967_5";
chr8	Mandalorion	exon	106616693	106616729	.	+	.	transcript_id "Isoform336967_5"; gene_id "Isoform336967_5.gene"; gene_name "Isoform336967_5";
chr8	Mandalorion	CDS	106616693	106616729	.	+	.	transcript_id "Isoform336967_5"; gene_id "Isoform336967_5.gene"; gene_name "Isoform336967_5";
chr8	Mandalorion	exon	106616872	106617049	.	+	.	transcript_id "Isoform336967_5"; gene_id "Isoform336967_5.gene"; gene_name "Isoform336967_5";
chr8	Mandalorion	CDS	106616872	106617049	.	+	.	transcript_id "Isoform336967_5"; gene_id "Isoform336967_5.gene"; gene_name "Isoform336967_5";
chr8	Mandalorion	exon	106617154	106617309	.	+	.	transcript_id "Isoform336967_5"; gene_id "Isoform336967_5.gene"; gene_name "Isoform336967_5";
chr8	Mandalorion	CDS	106617154	106617309	.	+	.	transcript_id "Isoform336967_5"; gene_id "Isoform336967_5.gene"; gene_name "Isoform336967_5";
chr8	Mandalorion	exon	106617397	106617512	.	+	.	transcript_id "Isoform336967_5"; gene_id "Isoform336967_5.gene"; gene_name "Isoform336967_5";
chr8	Mandalorion	CDS	106617397	106617512	.	+	.	transcript_id "Isoform336967_5"; gene_id "Isoform336967_5.gene"; gene_name "Isoform336967_5";
chr8	Mandalorion	exon	106617600	106617765	.	+	.	transcript_id "Isoform336967_5"; gene_id "Isoform336967_5.gene"; gene_name "Isoform336967_5";
chr8	Mandalorion	CDS	106617600	106617765	.	+	.	transcript_id "Isoform336967_5"; gene_id "Isoform336967_5.gene"; gene_name "Isoform336967_5";
chr8	Mandalorion	exon	106617851	106618037	.	+	.	transcript_id "Isoform336967_5"; gene_id "Isoform336967_5.gene"; gene_name "Isoform336967_5";
chr8	Mandalorion	CDS	106617851	106618037	.	+	.	transcript_id "Isoform336967_5"; gene_id "Isoform336967_5.gene"; gene_name "Isoform336967_5";
chr8	Mandalorion	exon	106618128	106618347	.	+	.	transcript_id "Isoform336967_5"; gene_id "Isoform336967_5.gene"; gene_name "Isoform336967_5";
chr8	Mandalorion	CDS	106618128	106618347	.	+	.	transcript_id "Isoform336967_5"; gene_id "Isoform336967_5.gene"; gene_name "Isoform336967_5";
chr8	Mandalorion	exon	106618899	106619062	.	+	.	transcript_id "Isoform336967_5"; gene_id "Isoform336967_5.gene"; gene_name "Isoform336967_5";
chr8	Mandalorion	CDS	106618899	106619062	.	+	.	transcript_id "Isoform336967_5"; gene_id "Isoform336967_5.gene"; gene_name "Isoform336967_5";
chr8	Mandalorion	exon	106619302	106619833	.	+	.	transcript_id "Isoform336967_5"; gene_id "Isoform336967_5.gene"; gene_name "Isoform336967_5";
chr8	Mandalorion	CDS	106619302	106619491	.	+	.	transcript_id "Isoform336967_5"; gene_id "Isoform336967_5.gene"; gene_name "Isoform336967_5";
chr8	Mandalorion	stop_codon	106619492	106619494	.	+	.	transcript_id "Isoform336967_5"; gene_id "Isoform336967_5.gene"; gene_name "Isoform336967_5";
chr8	Mandalorion	transcript	106607523	106619833	.	+	.	transcript_id "Isoform336968_46"; gene_id "Isoform336968_46.gene"; gene_name "Isoform336968_46";
chr8	Mandalorion	exon	106607523	106607790	.	+	.	transcript_id "Isoform336968_46"; gene_id "Isoform336968_46.gene"; gene_name "Isoform336968_46";
chr8	Mandalorion	start_codon	106607709	106607711	.	+	.	transcript_id "Isoform336968_46"; gene_id "Isoform336968_46.gene"; gene_name "Isoform336968_46";
chr8	Mandalorion	CDS	106607709	106607790	.	+	.	transcript_id "Isoform336968_46"; gene_id "Isoform336968_46.gene"; gene_name "Isoform336968_46";
chr8	Mandalorion	exon	106611133	106611289	.	+	.	transcript_id "Isoform336968_46"; gene_id "Isoform336968_46.gene"; gene_name "Isoform336968_46";
chr8	Mandalorion	CDS	106611133	106611289	.	+	.	transcript_id "Isoform336968_46"; gene_id "Isoform336968_46.gene"; gene_name "Isoform336968_46";
chr8	Mandalorion	exon	106611665	106611776	.	+	.	transcript_id "Isoform336968_46"; gene_id "Isoform336968_46.gene"; gene_name "Isoform336968_46";
chr8	Mandalorion	CDS	106611665	106611776	.	+	.	transcript_id "Isoform336968_46"; gene_id "Isoform336968_46.gene"; gene_name "Isoform336968_46";
chr8	Mandalorion	exon	106612066	106612165	.	+	.	transcript_id "Isoform336968_46"; gene_id "Isoform336968_46.gene"; gene_name "Isoform336968_46";
chr8	Mandalorion	CDS	106612066	106612165	.	+	.	transcript_id "Isoform336968_46"; gene_id "Isoform336968_46.gene"; gene_name "Isoform336968_46";
chr8	Mandalorion	exon	106612415	106612604	.	+	.	transcript_id "Isoform336968_46"; gene_id "Isoform336968_46.gene"; gene_name "Isoform336968_46";
chr8	Mandalorion	CDS	106612415	106612604	.	+	.	transcript_id "Isoform336968_46"; gene_id "Isoform336968_46.gene"; gene_name "Isoform336968_46";
chr8	Mandalorion	exon	106612720	106612867	.	+	.	transcript_id "Isoform336968_46"; gene_id "Isoform336968_46.gene"; gene_name "Isoform336968_46";
chr8	Mandalorion	CDS	106612720	106612867	.	+	.	transcript_id "Isoform336968_46"; gene_id "Isoform336968_46.gene"; gene_name "Isoform336968_46";
chr8	Mandalorion	exon	106612951	106613055	.	+	.	transcript_id "Isoform336968_46"; gene_id "Isoform336968_46.gene"; gene_name "Isoform336968_46";
chr8	Mandalorion	CDS	106612951	106613055	.	+	.	transcript_id "Isoform336968_46"; gene_id "Isoform336968_46.gene"; gene_name "Isoform336968_46";
chr8	Mandalorion	exon	106613382	106613491	.	+	.	transcript_id "Isoform336968_46"; gene_id "Isoform336968_46.gene"; gene_name "Isoform336968_46";
chr8	Mandalorion	CDS	106613382	106613491	.	+	.	transcript_id "Isoform336968_46"; gene_id "Isoform336968_46.gene"; gene_name "Isoform336968_46";
chr8	Mandalorion	exon	106613586	106613669	.	+	.	transcript_id "Isoform336968_46"; gene_id "Isoform336968_46.gene"; gene_name "Isoform336968_46";
chr8	Mandalorion	CDS	106613586	106613669	.	+	.	transcript_id "Isoform336968_46"; gene_id "Isoform336968_46.gene"; gene_name "Isoform336968_46";
chr8	Mandalorion	exon	106613750	106613845	.	+	.	transcript_id "Isoform336968_46"; gene_id "Isoform336968_46.gene"; gene_name "Isoform336968_46";
chr8	Mandalorion	CDS	106613750	106613845	.	+	.	transcript_id "Isoform336968_46"; gene_id "Isoform336968_46.gene"; gene_name "Isoform336968_46";
chr8	Mandalorion	exon	106613933	106614035	.	+	.	transcript_id "Isoform336968_46"; gene_id "Isoform336968_46.gene"; gene_name "Isoform336968_46";
chr8	Mandalorion	CDS	106613933	106614035	.	+	.	transcript_id "Isoform336968_46"; gene_id "Isoform336968_46.gene"; gene_name "Isoform336968_46";
chr8	Mandalorion	exon	106614138	106614318	.	+	.	transcript_id "Isoform336968_46"; gene_id "Isoform336968_46.gene"; gene_name "Isoform336968_46";
chr8	Mandalorion	CDS	106614138	106614318	.	+	.	transcript_id "Isoform336968_46"; gene_id "Isoform336968_46.gene"; gene_name "Isoform336968_46";
chr8	Mandalorion	exon	106614414	106614486	.	+	.	transcript_id "Isoform336968_46"; gene_id "Isoform336968_46.gene"; gene_name "Isoform336968_46";
chr8	Mandalorion	CDS	106614414	106614486	.	+	.	transcript_id "Isoform336968_46"; gene_id "Isoform336968_46.gene"; gene_name "Isoform336968_46";
chr8	Mandalorion	exon	106614586	106614677	.	+	.	transcript_id "Isoform336968_46"; gene_id "Isoform336968_46.gene"; gene_name "Isoform336968_46";
chr8	Mandalorion	CDS	106614586	106614677	.	+	.	transcript_id "Isoform336968_46"; gene_id "Isoform336968_46.gene"; gene_name "Isoform336968_46";
chr8	Mandalorion	exon	106614753	106614940	.	+	.	transcript_id "Isoform336968_46"; gene_id "Isoform336968_46.gene"; gene_name "Isoform336968_46";
chr8	Mandalorion	CDS	106614753	106614940	.	+	.	transcript_id "Isoform336968_46"; gene_id "Isoform336968_46.gene"; gene_name "Isoform336968_46";
chr8	Mandalorion	exon	106615020	106615150	.	+	.	transcript_id "Isoform336968_46"; gene_id "Isoform336968_46.gene"; gene_name "Isoform336968_46";
chr8	Mandalorion	CDS	106615020	106615150	.	+	.	transcript_id "Isoform336968_46"; gene_id "Isoform336968_46.gene"; gene_name "Isoform336968_46";
chr8	Mandalorion	exon	106615228	106615387	.	+	.	transcript_id "Isoform336968_46"; gene_id "Isoform336968_46.gene"; gene_name "Isoform336968_46";
chr8	Mandalorion	CDS	106615228	106615387	.	+	.	transcript_id "Isoform336968_46"; gene_id "Isoform336968_46.gene"; gene_name "Isoform336968_46";
chr8	Mandalorion	exon	106615736	106616172	.	+	.	transcript_id "Isoform336968_46"; gene_id "Isoform336968_46.gene"; gene_name "Isoform336968_46";
chr8	Mandalorion	CDS	106615736	106616172	.	+	.	transcript_id "Isoform336968_46"; gene_id "Isoform336968_46.gene"; gene_name "Isoform336968_46";
chr8	Mandalorion	exon	106616257	106616361	.	+	.	transcript_id "Isoform336968_46"; gene_id "Isoform336968_46.gene"; gene_name "Isoform336968_46";
chr8	Mandalorion	CDS	106616257	106616361	.	+	.	transcript_id "Isoform336968_46"; gene_id "Isoform336968_46.gene"; gene_name "Isoform336968_46";
chr8	Mandalorion	exon	106616451	106616603	.	+	.	transcript_id "Isoform336968_46"; gene_id "Isoform336968_46.gene"; gene_name "Isoform336968_46";
chr8	Mandalorion	CDS	106616451	106616603	.	+	.	transcript_id "Isoform336968_46"; gene_id "Isoform336968_46.gene"; gene_name "Isoform336968_46";
chr8	Mandalorion	exon	106616693	106616729	.	+	.	transcript_id "Isoform336968_46"; gene_id "Isoform336968_46.gene"; gene_name "Isoform336968_46";
chr8	Mandalorion	CDS	106616693	106616729	.	+	.	transcript_id "Isoform336968_46"; gene_id "Isoform336968_46.gene"; gene_name "Isoform336968_46";
chr8	Mandalorion	exon	106616872	106617049	.	+	.	transcript_id "Isoform336968_46"; gene_id "Isoform336968_46.gene"; gene_name "Isoform336968_46";
chr8	Mandalorion	CDS	106616872	106617049	.	+	.	transcript_id "Isoform336968_46"; gene_id "Isoform336968_46.gene"; gene_name "Isoform336968_46";
chr8	Mandalorion	exon	106617154	106617309	.	+	.	transcript_id "Isoform336968_46"; gene_id "Isoform336968_46.gene"; gene_name "Isoform336968_46";
chr8	Mandalorion	CDS	106617154	106617309	.	+	.	transcript_id "Isoform336968_46"; gene_id "Isoform336968_46.gene"; gene_name "Isoform336968_46";
chr8	Mandalorion	exon	106617397	106617512	.	+	.	transcript_id "Isoform336968_46"; gene_id "Isoform336968_46.gene"; gene_name "Isoform336968_46";
chr8	Mandalorion	CDS	106617397	106617512	.	+	.	transcript_id "Isoform336968_46"; gene_id "Isoform336968_46.gene"; gene_name "Isoform336968_46";
chr8	Mandalorion	exon	106617600	106617765	.	+	.	transcript_id "Isoform336968_46"; gene_id "Isoform336968_46.gene"; gene_name "Isoform336968_46";
chr8	Mandalorion	CDS	106617600	106617765	.	+	.	transcript_id "Isoform336968_46"; gene_id "Isoform336968_46.gene"; gene_name "Isoform336968_46";
chr8	Mandalorion	exon	106617851	106618037	.	+	.	transcript_id "Isoform336968_46"; gene_id "Isoform336968_46.gene"; gene_name "Isoform336968_46";
chr8	Mandalorion	CDS	106617851	106618037	.	+	.	transcript_id "Isoform336968_46"; gene_id "Isoform336968_46.gene"; gene_name "Isoform336968_46";
chr8	Mandalorion	exon	106618128	106618347	.	+	.	transcript_id "Isoform336968_46"; gene_id "Isoform336968_46.gene"; gene_name "Isoform336968_46";
chr8	Mandalorion	CDS	106618128	106618347	.	+	.	transcript_id "Isoform336968_46"; gene_id "Isoform336968_46.gene"; gene_name "Isoform336968_46";
chr8	Mandalorion	exon	106618899	106619062	.	+	.	transcript_id "Isoform336968_46"; gene_id "Isoform336968_46.gene"; gene_name "Isoform336968_46";
chr8	Mandalorion	CDS	106618899	106619062	.	+	.	transcript_id "Isoform336968_46"; gene_id "Isoform336968_46.gene"; gene_name "Isoform336968_46";
chr8	Mandalorion	exon	106619302	106619833	.	+	.	transcript_id "Isoform336968_46"; gene_id "Isoform336968_46.gene"; gene_name "Isoform336968_46";
chr8	Mandalorion	CDS	106619302	106619491	.	+	.	transcript_id "Isoform336968_46"; gene_id "Isoform336968_46.gene"; gene_name "Isoform336968_46";
chr8	Mandalorion	stop_codon	106619492	106619494	.	+	.	transcript_id "Isoform336968_46"; gene_id "Isoform336968_46.gene"; gene_name "Isoform336968_46";
chr8	Mandalorion	transcript	106607522	106619833	.	+	.	transcript_id "Isoform336970_38"; gene_id "Isoform336970_38.gene"; gene_name "Isoform336970_38";
chr8	Mandalorion	exon	106607522	106607790	.	+	.	transcript_id "Isoform336970_38"; gene_id "Isoform336970_38.gene"; gene_name "Isoform336970_38";
chr8	Mandalorion	start_codon	106607709	106607711	.	+	.	transcript_id "Isoform336970_38"; gene_id "Isoform336970_38.gene"; gene_name "Isoform336970_38";
chr8	Mandalorion	CDS	106607709	106607790	.	+	.	transcript_id "Isoform336970_38"; gene_id "Isoform336970_38.gene"; gene_name "Isoform336970_38";
chr8	Mandalorion	exon	106611133	106611289	.	+	.	transcript_id "Isoform336970_38"; gene_id "Isoform336970_38.gene"; gene_name "Isoform336970_38";
chr8	Mandalorion	CDS	106611133	106611289	.	+	.	transcript_id "Isoform336970_38"; gene_id "Isoform336970_38.gene"; gene_name "Isoform336970_38";
chr8	Mandalorion	exon	106611665	106611776	.	+	.	transcript_id "Isoform336970_38"; gene_id "Isoform336970_38.gene"; gene_name "Isoform336970_38";
chr8	Mandalorion	CDS	106611665	106611776	.	+	.	transcript_id "Isoform336970_38"; gene_id "Isoform336970_38.gene"; gene_name "Isoform336970_38";
chr8	Mandalorion	exon	106612066	106612165	.	+	.	transcript_id "Isoform336970_38"; gene_id "Isoform336970_38.gene"; gene_name "Isoform336970_38";
chr8	Mandalorion	CDS	106612066	106612165	.	+	.	transcript_id "Isoform336970_38"; gene_id "Isoform336970_38.gene"; gene_name "Isoform336970_38";
chr8	Mandalorion	exon	106612415	106612604	.	+	.	transcript_id "Isoform336970_38"; gene_id "Isoform336970_38.gene"; gene_name "Isoform336970_38";
chr8	Mandalorion	CDS	106612415	106612604	.	+	.	transcript_id "Isoform336970_38"; gene_id "Isoform336970_38.gene"; gene_name "Isoform336970_38";
chr8	Mandalorion	exon	106612720	106612867	.	+	.	transcript_id "Isoform336970_38"; gene_id "Isoform336970_38.gene"; gene_name "Isoform336970_38";
chr8	Mandalorion	CDS	106612720	106612867	.	+	.	transcript_id "Isoform336970_38"; gene_id "Isoform336970_38.gene"; gene_name "Isoform336970_38";
chr8	Mandalorion	exon	106612951	106613055	.	+	.	transcript_id "Isoform336970_38"; gene_id "Isoform336970_38.gene"; gene_name "Isoform336970_38";
chr8	Mandalorion	CDS	106612951	106613055	.	+	.	transcript_id "Isoform336970_38"; gene_id "Isoform336970_38.gene"; gene_name "Isoform336970_38";
chr8	Mandalorion	exon	106613382	106613491	.	+	.	transcript_id "Isoform336970_38"; gene_id "Isoform336970_38.gene"; gene_name "Isoform336970_38";
chr8	Mandalorion	CDS	106613382	106613491	.	+	.	transcript_id "Isoform336970_38"; gene_id "Isoform336970_38.gene"; gene_name "Isoform336970_38";
chr8	Mandalorion	exon	106613586	106613669	.	+	.	transcript_id "Isoform336970_38"; gene_id "Isoform336970_38.gene"; gene_name "Isoform336970_38";
chr8	Mandalorion	CDS	106613586	106613669	.	+	.	transcript_id "Isoform336970_38"; gene_id "Isoform336970_38.gene"; gene_name "Isoform336970_38";
chr8	Mandalorion	exon	106613750	106613845	.	+	.	transcript_id "Isoform336970_38"; gene_id "Isoform336970_38.gene"; gene_name "Isoform336970_38";
chr8	Mandalorion	CDS	106613750	106613845	.	+	.	transcript_id "Isoform336970_38"; gene_id "Isoform336970_38.gene"; gene_name "Isoform336970_38";
chr8	Mandalorion	exon	106613933	106614035	.	+	.	transcript_id "Isoform336970_38"; gene_id "Isoform336970_38.gene"; gene_name "Isoform336970_38";
chr8	Mandalorion	CDS	106613933	106614035	.	+	.	transcript_id "Isoform336970_38"; gene_id "Isoform336970_38.gene"; gene_name "Isoform336970_38";
chr8	Mandalorion	exon	106614138	106614318	.	+	.	transcript_id "Isoform336970_38"; gene_id "Isoform336970_38.gene"; gene_name "Isoform336970_38";
chr8	Mandalorion	CDS	106614138	106614318	.	+	.	transcript_id "Isoform336970_38"; gene_id "Isoform336970_38.gene"; gene_name "Isoform336970_38";
chr8	Mandalorion	exon	106614414	106614486	.	+	.	transcript_id "Isoform336970_38"; gene_id "Isoform336970_38.gene"; gene_name "Isoform336970_38";
chr8	Mandalorion	CDS	106614414	106614486	.	+	.	transcript_id "Isoform336970_38"; gene_id "Isoform336970_38.gene"; gene_name "Isoform336970_38";
chr8	Mandalorion	exon	106614586	106614677	.	+	.	transcript_id "Isoform336970_38"; gene_id "Isoform336970_38.gene"; gene_name "Isoform336970_38";
chr8	Mandalorion	CDS	106614586	106614677	.	+	.	transcript_id "Isoform336970_38"; gene_id "Isoform336970_38.gene"; gene_name "Isoform336970_38";
chr8	Mandalorion	exon	106614753	106614940	.	+	.	transcript_id "Isoform336970_38"; gene_id "Isoform336970_38.gene"; gene_name "Isoform336970_38";
chr8	Mandalorion	CDS	106614753	106614940	.	+	.	transcript_id "Isoform336970_38"; gene_id "Isoform336970_38.gene"; gene_name "Isoform336970_38";
chr8	Mandalorion	exon	106615020	106615150	.	+	.	transcript_id "Isoform336970_38"; gene_id "Isoform336970_38.gene"; gene_name "Isoform336970_38";
chr8	Mandalorion	CDS	106615020	106615150	.	+	.	transcript_id "Isoform336970_38"; gene_id "Isoform336970_38.gene"; gene_name "Isoform336970_38";
chr8	Mandalorion	exon	106615231	106615387	.	+	.	transcript_id "Isoform336970_38"; gene_id "Isoform336970_38.gene"; gene_name "Isoform336970_38";
chr8	Mandalorion	CDS	106615231	106615387	.	+	.	transcript_id "Isoform336970_38"; gene_id "Isoform336970_38.gene"; gene_name "Isoform336970_38";
chr8	Mandalorion	exon	106615736	106616172	.	+	.	transcript_id "Isoform336970_38"; gene_id "Isoform336970_38.gene"; gene_name "Isoform336970_38";
chr8	Mandalorion	CDS	106615736	106616172	.	+	.	transcript_id "Isoform336970_38"; gene_id "Isoform336970_38.gene"; gene_name "Isoform336970_38";
chr8	Mandalorion	exon	106616257	106616361	.	+	.	transcript_id "Isoform336970_38"; gene_id "Isoform336970_38.gene"; gene_name "Isoform336970_38";
chr8	Mandalorion	CDS	106616257	106616361	.	+	.	transcript_id "Isoform336970_38"; gene_id "Isoform336970_38.gene"; gene_name "Isoform336970_38";
chr8	Mandalorion	exon	106616451	106616603	.	+	.	transcript_id "Isoform336970_38"; gene_id "Isoform336970_38.gene"; gene_name "Isoform336970_38";
chr8	Mandalorion	CDS	106616451	106616603	.	+	.	transcript_id "Isoform336970_38"; gene_id "Isoform336970_38.gene"; gene_name "Isoform336970_38";
chr8	Mandalorion	exon	106616693	106616729	.	+	.	transcript_id "Isoform336970_38"; gene_id "Isoform336970_38.gene"; gene_name "Isoform336970_38";
chr8	Mandalorion	CDS	106616693	106616729	.	+	.	transcript_id "Isoform336970_38"; gene_id "Isoform336970_38.gene"; gene_name "Isoform336970_38";
chr8	Mandalorion	exon	106616872	106617049	.	+	.	transcript_id "Isoform336970_38"; gene_id "Isoform336970_38.gene"; gene_name "Isoform336970_38";
chr8	Mandalorion	CDS	106616872	106617049	.	+	.	transcript_id "Isoform336970_38"; gene_id "Isoform336970_38.gene"; gene_name "Isoform336970_38";
chr8	Mandalorion	exon	106617154	106617309	.	+	.	transcript_id "Isoform336970_38"; gene_id "Isoform336970_38.gene"; gene_name "Isoform336970_38";
chr8	Mandalorion	CDS	106617154	106617309	.	+	.	transcript_id "Isoform336970_38"; gene_id "Isoform336970_38.gene"; gene_name "Isoform336970_38";
chr8	Mandalorion	exon	106617397	106617512	.	+	.	transcript_id "Isoform336970_38"; gene_id "Isoform336970_38.gene"; gene_name "Isoform336970_38";
chr8	Mandalorion	CDS	106617397	106617512	.	+	.	transcript_id "Isoform336970_38"; gene_id "Isoform336970_38.gene"; gene_name "Isoform336970_38";
chr8	Mandalorion	exon	106617600	106617765	.	+	.	transcript_id "Isoform336970_38"; gene_id "Isoform336970_38.gene"; gene_name "Isoform336970_38";
chr8	Mandalorion	CDS	106617600	106617765	.	+	.	transcript_id "Isoform336970_38"; gene_id "Isoform336970_38.gene"; gene_name "Isoform336970_38";
chr8	Mandalorion	exon	106617851	106618037	.	+	.	transcript_id "Isoform336970_38"; gene_id "Isoform336970_38.gene"; gene_name "Isoform336970_38";
chr8	Mandalorion	CDS	106617851	106618037	.	+	.	transcript_id "Isoform336970_38"; gene_id "Isoform336970_38.gene"; gene_name "Isoform336970_38";
chr8	Mandalorion	exon	106618128	106618347	.	+	.	transcript_id "Isoform336970_38"; gene_id "Isoform336970_38.gene"; gene_name "Isoform336970_38";
chr8	Mandalorion	CDS	106618128	106618347	.	+	.	transcript_id "Isoform336970_38"; gene_id "Isoform336970_38.gene"; gene_name "Isoform336970_38";
chr8	Mandalorion	exon	106618899	106619062	.	+	.	transcript_id "Isoform336970_38"; gene_id "Isoform336970_38.gene"; gene_name "Isoform336970_38";
chr8	Mandalorion	CDS	106618899	106619062	.	+	.	transcript_id "Isoform336970_38"; gene_id "Isoform336970_38.gene"; gene_name "Isoform336970_38";
chr8	Mandalorion	exon	106619302	106619833	.	+	.	transcript_id "Isoform336970_38"; gene_id "Isoform336970_38.gene"; gene_name "Isoform336970_38";
chr8	Mandalorion	CDS	106619302	106619491	.	+	.	transcript_id "Isoform336970_38"; gene_id "Isoform336970_38.gene"; gene_name "Isoform336970_38";
chr8	Mandalorion	stop_codon	106619492	106619494	.	+	.	transcript_id "Isoform336970_38"; gene_id "Isoform336970_38.gene"; gene_name "Isoform336970_38";
chr8	Mandalorion	transcript	106607535	106619833	.	+	.	transcript_id "Isoform336971_25"; gene_id "Isoform336971_25.gene"; gene_name "Isoform336971_25";
chr8	Mandalorion	exon	106607535	106607790	.	+	.	transcript_id "Isoform336971_25"; gene_id "Isoform336971_25.gene"; gene_name "Isoform336971_25";
chr8	Mandalorion	start_codon	106607709	106607711	.	+	.	transcript_id "Isoform336971_25"; gene_id "Isoform336971_25.gene"; gene_name "Isoform336971_25";
chr8	Mandalorion	CDS	106607709	106607790	.	+	.	transcript_id "Isoform336971_25"; gene_id "Isoform336971_25.gene"; gene_name "Isoform336971_25";
chr8	Mandalorion	exon	106611133	106611289	.	+	.	transcript_id "Isoform336971_25"; gene_id "Isoform336971_25.gene"; gene_name "Isoform336971_25";
chr8	Mandalorion	CDS	106611133	106611289	.	+	.	transcript_id "Isoform336971_25"; gene_id "Isoform336971_25.gene"; gene_name "Isoform336971_25";
chr8	Mandalorion	exon	106611665	106611776	.	+	.	transcript_id "Isoform336971_25"; gene_id "Isoform336971_25.gene"; gene_name "Isoform336971_25";
chr8	Mandalorion	CDS	106611665	106611776	.	+	.	transcript_id "Isoform336971_25"; gene_id "Isoform336971_25.gene"; gene_name "Isoform336971_25";
chr8	Mandalorion	exon	106612066	106612165	.	+	.	transcript_id "Isoform336971_25"; gene_id "Isoform336971_25.gene"; gene_name "Isoform336971_25";
chr8	Mandalorion	CDS	106612066	106612165	.	+	.	transcript_id "Isoform336971_25"; gene_id "Isoform336971_25.gene"; gene_name "Isoform336971_25";
chr8	Mandalorion	exon	106612415	106612604	.	+	.	transcript_id "Isoform336971_25"; gene_id "Isoform336971_25.gene"; gene_name "Isoform336971_25";
chr8	Mandalorion	CDS	106612415	106612604	.	+	.	transcript_id "Isoform336971_25"; gene_id "Isoform336971_25.gene"; gene_name "Isoform336971_25";
chr8	Mandalorion	exon	106612720	106612867	.	+	.	transcript_id "Isoform336971_25"; gene_id "Isoform336971_25.gene"; gene_name "Isoform336971_25";
chr8	Mandalorion	CDS	106612720	106612867	.	+	.	transcript_id "Isoform336971_25"; gene_id "Isoform336971_25.gene"; gene_name "Isoform336971_25";
chr8	Mandalorion	exon	106612951	106613055	.	+	.	transcript_id "Isoform336971_25"; gene_id "Isoform336971_25.gene"; gene_name "Isoform336971_25";
chr8	Mandalorion	CDS	106612951	106613055	.	+	.	transcript_id "Isoform336971_25"; gene_id "Isoform336971_25.gene"; gene_name "Isoform336971_25";
chr8	Mandalorion	exon	106613382	106613491	.	+	.	transcript_id "Isoform336971_25"; gene_id "Isoform336971_25.gene"; gene_name "Isoform336971_25";
chr8	Mandalorion	CDS	106613382	106613491	.	+	.	transcript_id "Isoform336971_25"; gene_id "Isoform336971_25.gene"; gene_name "Isoform336971_25";
chr8	Mandalorion	exon	106613586	106613669	.	+	.	transcript_id "Isoform336971_25"; gene_id "Isoform336971_25.gene"; gene_name "Isoform336971_25";
chr8	Mandalorion	CDS	106613586	106613669	.	+	.	transcript_id "Isoform336971_25"; gene_id "Isoform336971_25.gene"; gene_name "Isoform336971_25";
chr8	Mandalorion	exon	106613750	106613845	.	+	.	transcript_id "Isoform336971_25"; gene_id "Isoform336971_25.gene"; gene_name "Isoform336971_25";
chr8	Mandalorion	CDS	106613750	106613845	.	+	.	transcript_id "Isoform336971_25"; gene_id "Isoform336971_25.gene"; gene_name "Isoform336971_25";
chr8	Mandalorion	exon	106613933	106614035	.	+	.	transcript_id "Isoform336971_25"; gene_id "Isoform336971_25.gene"; gene_name "Isoform336971_25";
chr8	Mandalorion	CDS	106613933	106614035	.	+	.	transcript_id "Isoform336971_25"; gene_id "Isoform336971_25.gene"; gene_name "Isoform336971_25";
chr8	Mandalorion	exon	106614138	106614318	.	+	.	transcript_id "Isoform336971_25"; gene_id "Isoform336971_25.gene"; gene_name "Isoform336971_25";
chr8	Mandalorion	CDS	106614138	106614318	.	+	.	transcript_id "Isoform336971_25"; gene_id "Isoform336971_25.gene"; gene_name "Isoform336971_25";
chr8	Mandalorion	exon	106614414	106614486	.	+	.	transcript_id "Isoform336971_25"; gene_id "Isoform336971_25.gene"; gene_name "Isoform336971_25";
chr8	Mandalorion	CDS	106614414	106614486	.	+	.	transcript_id "Isoform336971_25"; gene_id "Isoform336971_25.gene"; gene_name "Isoform336971_25";
chr8	Mandalorion	exon	106614586	106614677	.	+	.	transcript_id "Isoform336971_25"; gene_id "Isoform336971_25.gene"; gene_name "Isoform336971_25";
chr8	Mandalorion	CDS	106614586	106614677	.	+	.	transcript_id "Isoform336971_25"; gene_id "Isoform336971_25.gene"; gene_name "Isoform336971_25";
chr8	Mandalorion	exon	106614753	106614940	.	+	.	transcript_id "Isoform336971_25"; gene_id "Isoform336971_25.gene"; gene_name "Isoform336971_25";
chr8	Mandalorion	CDS	106614753	106614940	.	+	.	transcript_id "Isoform336971_25"; gene_id "Isoform336971_25.gene"; gene_name "Isoform336971_25";
chr8	Mandalorion	exon	106615020	106615150	.	+	.	transcript_id "Isoform336971_25"; gene_id "Isoform336971_25.gene"; gene_name "Isoform336971_25";
chr8	Mandalorion	CDS	106615020	106615150	.	+	.	transcript_id "Isoform336971_25"; gene_id "Isoform336971_25.gene"; gene_name "Isoform336971_25";
chr8	Mandalorion	exon	106615231	106615387	.	+	.	transcript_id "Isoform336971_25"; gene_id "Isoform336971_25.gene"; gene_name "Isoform336971_25";
chr8	Mandalorion	CDS	106615231	106615387	.	+	.	transcript_id "Isoform336971_25"; gene_id "Isoform336971_25.gene"; gene_name "Isoform336971_25";
chr8	Mandalorion	exon	106615736	106616172	.	+	.	transcript_id "Isoform336971_25"; gene_id "Isoform336971_25.gene"; gene_name "Isoform336971_25";
chr8	Mandalorion	CDS	106615736	106616172	.	+	.	transcript_id "Isoform336971_25"; gene_id "Isoform336971_25.gene"; gene_name "Isoform336971_25";
chr8	Mandalorion	exon	106616305	106616361	.	+	.	transcript_id "Isoform336971_25"; gene_id "Isoform336971_25.gene"; gene_name "Isoform336971_25";
chr8	Mandalorion	CDS	106616305	106616361	.	+	.	transcript_id "Isoform336971_25"; gene_id "Isoform336971_25.gene"; gene_name "Isoform336971_25";
chr8	Mandalorion	exon	106616451	106616603	.	+	.	transcript_id "Isoform336971_25"; gene_id "Isoform336971_25.gene"; gene_name "Isoform336971_25";
chr8	Mandalorion	CDS	106616451	106616603	.	+	.	transcript_id "Isoform336971_25"; gene_id "Isoform336971_25.gene"; gene_name "Isoform336971_25";
chr8	Mandalorion	exon	106616693	106616729	.	+	.	transcript_id "Isoform336971_25"; gene_id "Isoform336971_25.gene"; gene_name "Isoform336971_25";
chr8	Mandalorion	CDS	106616693	106616729	.	+	.	transcript_id "Isoform336971_25"; gene_id "Isoform336971_25.gene"; gene_name "Isoform336971_25";
chr8	Mandalorion	exon	106616872	106617049	.	+	.	transcript_id "Isoform336971_25"; gene_id "Isoform336971_25.gene"; gene_name "Isoform336971_25";
chr8	Mandalorion	CDS	106616872	106617049	.	+	.	transcript_id "Isoform336971_25"; gene_id "Isoform336971_25.gene"; gene_name "Isoform336971_25";
chr8	Mandalorion	exon	106617154	106617309	.	+	.	transcript_id "Isoform336971_25"; gene_id "Isoform336971_25.gene"; gene_name "Isoform336971_25";
chr8	Mandalorion	CDS	106617154	106617309	.	+	.	transcript_id "Isoform336971_25"; gene_id "Isoform336971_25.gene"; gene_name "Isoform336971_25";
chr8	Mandalorion	exon	106617397	106617512	.	+	.	transcript_id "Isoform336971_25"; gene_id "Isoform336971_25.gene"; gene_name "Isoform336971_25";
chr8	Mandalorion	CDS	106617397	106617512	.	+	.	transcript_id "Isoform336971_25"; gene_id "Isoform336971_25.gene"; gene_name "Isoform336971_25";
chr8	Mandalorion	exon	106617600	106617765	.	+	.	transcript_id "Isoform336971_25"; gene_id "Isoform336971_25.gene"; gene_name "Isoform336971_25";
chr8	Mandalorion	CDS	106617600	106617765	.	+	.	transcript_id "Isoform336971_25"; gene_id "Isoform336971_25.gene"; gene_name "Isoform336971_25";
chr8	Mandalorion	exon	106617851	106618037	.	+	.	transcript_id "Isoform336971_25"; gene_id "Isoform336971_25.gene"; gene_name "Isoform336971_25";
chr8	Mandalorion	CDS	106617851	106618037	.	+	.	transcript_id "Isoform336971_25"; gene_id "Isoform336971_25.gene"; gene_name "Isoform336971_25";
chr8	Mandalorion	exon	106618128	106618347	.	+	.	transcript_id "Isoform336971_25"; gene_id "Isoform336971_25.gene"; gene_name "Isoform336971_25";
chr8	Mandalorion	CDS	106618128	106618347	.	+	.	transcript_id "Isoform336971_25"; gene_id "Isoform336971_25.gene"; gene_name "Isoform336971_25";
chr8	Mandalorion	exon	106618899	106619062	.	+	.	transcript_id "Isoform336971_25"; gene_id "Isoform336971_25.gene"; gene_name "Isoform336971_25";
chr8	Mandalorion	CDS	106618899	106619062	.	+	.	transcript_id "Isoform336971_25"; gene_id "Isoform336971_25.gene"; gene_name "Isoform336971_25";
chr8	Mandalorion	exon	106619302	106619833	.	+	.	transcript_id "Isoform336971_25"; gene_id "Isoform336971_25.gene"; gene_name "Isoform336971_25";
chr8	Mandalorion	CDS	106619302	106619491	.	+	.	transcript_id "Isoform336971_25"; gene_id "Isoform336971_25.gene"; gene_name "Isoform336971_25";
chr8	Mandalorion	stop_codon	106619492	106619494	.	+	.	transcript_id "Isoform336971_25"; gene_id "Isoform336971_25.gene"; gene_name "Isoform336971_25";
chr8	Mandalorion	transcript	106607528	106619833	.	+	.	transcript_id "Isoform336972_4"; gene_id "Isoform336972_4.gene"; gene_name "Isoform336972_4";
chr8	Mandalorion	exon	106607528	106607790	.	+	.	transcript_id "Isoform336972_4"; gene_id "Isoform336972_4.gene"; gene_name "Isoform336972_4";
chr8	Mandalorion	exon	106611133	106611289	.	+	.	transcript_id "Isoform336972_4"; gene_id "Isoform336972_4.gene"; gene_name "Isoform336972_4";
chr8	Mandalorion	exon	106611665	106611776	.	+	.	transcript_id "Isoform336972_4"; gene_id "Isoform336972_4.gene"; gene_name "Isoform336972_4";
chr8	Mandalorion	exon	106612066	106612165	.	+	.	transcript_id "Isoform336972_4"; gene_id "Isoform336972_4.gene"; gene_name "Isoform336972_4";
chr8	Mandalorion	exon	106612415	106612604	.	+	.	transcript_id "Isoform336972_4"; gene_id "Isoform336972_4.gene"; gene_name "Isoform336972_4";
chr8	Mandalorion	exon	106612720	106612867	.	+	.	transcript_id "Isoform336972_4"; gene_id "Isoform336972_4.gene"; gene_name "Isoform336972_4";
chr8	Mandalorion	exon	106612951	106613055	.	+	.	transcript_id "Isoform336972_4"; gene_id "Isoform336972_4.gene"; gene_name "Isoform336972_4";
chr8	Mandalorion	exon	106613382	106613491	.	+	.	transcript_id "Isoform336972_4"; gene_id "Isoform336972_4.gene"; gene_name "Isoform336972_4";
chr8	Mandalorion	exon	106613586	106613669	.	+	.	transcript_id "Isoform336972_4"; gene_id "Isoform336972_4.gene"; gene_name "Isoform336972_4";
chr8	Mandalorion	exon	106613750	106613845	.	+	.	transcript_id "Isoform336972_4"; gene_id "Isoform336972_4.gene"; gene_name "Isoform336972_4";
chr8	Mandalorion	exon	106613933	106614035	.	+	.	transcript_id "Isoform336972_4"; gene_id "Isoform336972_4.gene"; gene_name "Isoform336972_4";
chr8	Mandalorion	exon	106614138	106614318	.	+	.	transcript_id "Isoform336972_4"; gene_id "Isoform336972_4.gene"; gene_name "Isoform336972_4";
chr8	Mandalorion	exon	106614414	106614486	.	+	.	transcript_id "Isoform336972_4"; gene_id "Isoform336972_4.gene"; gene_name "Isoform336972_4";
chr8	Mandalorion	exon	106614586	106614677	.	+	.	transcript_id "Isoform336972_4"; gene_id "Isoform336972_4.gene"; gene_name "Isoform336972_4";
chr8	Mandalorion	exon	106614753	106615150	.	+	.	transcript_id "Isoform336972_4"; gene_id "Isoform336972_4.gene"; gene_name "Isoform336972_4";
chr8	Mandalorion	start_codon	106615131	106615133	.	+	.	transcript_id "Isoform336972_4"; gene_id "Isoform336972_4.gene"; gene_name "Isoform336972_4";
chr8	Mandalorion	CDS	106615131	106615150	.	+	.	transcript_id "Isoform336972_4"; gene_id "Isoform336972_4.gene"; gene_name "Isoform336972_4";
chr8	Mandalorion	exon	106615231	106615387	.	+	.	transcript_id "Isoform336972_4"; gene_id "Isoform336972_4.gene"; gene_name "Isoform336972_4";
chr8	Mandalorion	CDS	106615231	106615387	.	+	.	transcript_id "Isoform336972_4"; gene_id "Isoform336972_4.gene"; gene_name "Isoform336972_4";
chr8	Mandalorion	exon	106615736	106616172	.	+	.	transcript_id "Isoform336972_4"; gene_id "Isoform336972_4.gene"; gene_name "Isoform336972_4";
chr8	Mandalorion	CDS	106615736	106616172	.	+	.	transcript_id "Isoform336972_4"; gene_id "Isoform336972_4.gene"; gene_name "Isoform336972_4";
chr8	Mandalorion	exon	106616305	106616361	.	+	.	transcript_id "Isoform336972_4"; gene_id "Isoform336972_4.gene"; gene_name "Isoform336972_4";
chr8	Mandalorion	CDS	106616305	106616361	.	+	.	transcript_id "Isoform336972_4"; gene_id "Isoform336972_4.gene"; gene_name "Isoform336972_4";
chr8	Mandalorion	exon	106616451	106616603	.	+	.	transcript_id "Isoform336972_4"; gene_id "Isoform336972_4.gene"; gene_name "Isoform336972_4";
chr8	Mandalorion	CDS	106616451	106616603	.	+	.	transcript_id "Isoform336972_4"; gene_id "Isoform336972_4.gene"; gene_name "Isoform336972_4";
chr8	Mandalorion	exon	106616693	106616729	.	+	.	transcript_id "Isoform336972_4"; gene_id "Isoform336972_4.gene"; gene_name "Isoform336972_4";
chr8	Mandalorion	CDS	106616693	106616729	.	+	.	transcript_id "Isoform336972_4"; gene_id "Isoform336972_4.gene"; gene_name "Isoform336972_4";
chr8	Mandalorion	exon	106616872	106617049	.	+	.	transcript_id "Isoform336972_4"; gene_id "Isoform336972_4.gene"; gene_name "Isoform336972_4";
chr8	Mandalorion	CDS	106616872	106617049	.	+	.	transcript_id "Isoform336972_4"; gene_id "Isoform336972_4.gene"; gene_name "Isoform336972_4";
chr8	Mandalorion	exon	106617154	106617309	.	+	.	transcript_id "Isoform336972_4"; gene_id "Isoform336972_4.gene"; gene_name "Isoform336972_4";
chr8	Mandalorion	CDS	106617154	106617309	.	+	.	transcript_id "Isoform336972_4"; gene_id "Isoform336972_4.gene"; gene_name "Isoform336972_4";
chr8	Mandalorion	exon	106617397	106617512	.	+	.	transcript_id "Isoform336972_4"; gene_id "Isoform336972_4.gene"; gene_name "Isoform336972_4";
chr8	Mandalorion	CDS	106617397	106617512	.	+	.	transcript_id "Isoform336972_4"; gene_id "Isoform336972_4.gene"; gene_name "Isoform336972_4";
chr8	Mandalorion	exon	106617600	106617765	.	+	.	transcript_id "Isoform336972_4"; gene_id "Isoform336972_4.gene"; gene_name "Isoform336972_4";
chr8	Mandalorion	CDS	106617600	106617765	.	+	.	transcript_id "Isoform336972_4"; gene_id "Isoform336972_4.gene"; gene_name "Isoform336972_4";
chr8	Mandalorion	exon	106617851	106618037	.	+	.	transcript_id "Isoform336972_4"; gene_id "Isoform336972_4.gene"; gene_name "Isoform336972_4";
chr8	Mandalorion	CDS	106617851	106618037	.	+	.	transcript_id "Isoform336972_4"; gene_id "Isoform336972_4.gene"; gene_name "Isoform336972_4";
chr8	Mandalorion	exon	106618128	106618347	.	+	.	transcript_id "Isoform336972_4"; gene_id "Isoform336972_4.gene"; gene_name "Isoform336972_4";
chr8	Mandalorion	CDS	106618128	106618347	.	+	.	transcript_id "Isoform336972_4"; gene_id "Isoform336972_4.gene"; gene_name "Isoform336972_4";
chr8	Mandalorion	exon	106618899	106619062	.	+	.	transcript_id "Isoform336972_4"; gene_id "Isoform336972_4.gene"; gene_name "Isoform336972_4";
chr8	Mandalorion	CDS	106618899	106619062	.	+	.	transcript_id "Isoform336972_4"; gene_id "Isoform336972_4.gene"; gene_name "Isoform336972_4";
chr8	Mandalorion	exon	106619302	106619833	.	+	.	transcript_id "Isoform336972_4"; gene_id "Isoform336972_4.gene"; gene_name "Isoform336972_4";
chr8	Mandalorion	CDS	106619302	106619491	.	+	.	transcript_id "Isoform336972_4"; gene_id "Isoform336972_4.gene"; gene_name "Isoform336972_4";
chr8	Mandalorion	stop_codon	106619492	106619494	.	+	.	transcript_id "Isoform336972_4"; gene_id "Isoform336972_4.gene"; gene_name "Isoform336972_4";
chr8	Mandalorion	transcript	106607563	106619857	.	+	.	transcript_id "Isoform336973_10"; gene_id "Isoform336973_10.gene"; gene_name "Isoform336973_10";
chr8	Mandalorion	exon	106607563	106607790	.	+	.	transcript_id "Isoform336973_10"; gene_id "Isoform336973_10.gene"; gene_name "Isoform336973_10";
chr8	Mandalorion	exon	106611133	106612165	.	+	.	transcript_id "Isoform336973_10"; gene_id "Isoform336973_10.gene"; gene_name "Isoform336973_10";
chr8	Mandalorion	exon	106612415	106612604	.	+	.	transcript_id "Isoform336973_10"; gene_id "Isoform336973_10.gene"; gene_name "Isoform336973_10";
chr8	Mandalorion	exon	106612720	106612867	.	+	.	transcript_id "Isoform336973_10"; gene_id "Isoform336973_10.gene"; gene_name "Isoform336973_10";
chr8	Mandalorion	exon	106612951	106613055	.	+	.	transcript_id "Isoform336973_10"; gene_id "Isoform336973_10.gene"; gene_name "Isoform336973_10";
chr8	Mandalorion	exon	106613382	106613491	.	+	.	transcript_id "Isoform336973_10"; gene_id "Isoform336973_10.gene"; gene_name "Isoform336973_10";
chr8	Mandalorion	exon	106613586	106613669	.	+	.	transcript_id "Isoform336973_10"; gene_id "Isoform336973_10.gene"; gene_name "Isoform336973_10";
chr8	Mandalorion	exon	106613750	106613845	.	+	.	transcript_id "Isoform336973_10"; gene_id "Isoform336973_10.gene"; gene_name "Isoform336973_10";
chr8	Mandalorion	exon	106613933	106614035	.	+	.	transcript_id "Isoform336973_10"; gene_id "Isoform336973_10.gene"; gene_name "Isoform336973_10";
chr8	Mandalorion	exon	106614138	106614318	.	+	.	transcript_id "Isoform336973_10"; gene_id "Isoform336973_10.gene"; gene_name "Isoform336973_10";
chr8	Mandalorion	exon	106614414	106614677	.	+	.	transcript_id "Isoform336973_10"; gene_id "Isoform336973_10.gene"; gene_name "Isoform336973_10";
chr8	Mandalorion	exon	106614753	106615150	.	+	.	transcript_id "Isoform336973_10"; gene_id "Isoform336973_10.gene"; gene_name "Isoform336973_10";
chr8	Mandalorion	start_codon	106615131	106615133	.	+	.	transcript_id "Isoform336973_10"; gene_id "Isoform336973_10.gene"; gene_name "Isoform336973_10";
chr8	Mandalorion	CDS	106615131	106615150	.	+	.	transcript_id "Isoform336973_10"; gene_id "Isoform336973_10.gene"; gene_name "Isoform336973_10";
chr8	Mandalorion	exon	106615228	106615387	.	+	.	transcript_id "Isoform336973_10"; gene_id "Isoform336973_10.gene"; gene_name "Isoform336973_10";
chr8	Mandalorion	CDS	106615228	106615387	.	+	.	transcript_id "Isoform336973_10"; gene_id "Isoform336973_10.gene"; gene_name "Isoform336973_10";
chr8	Mandalorion	exon	106615736	106616172	.	+	.	transcript_id "Isoform336973_10"; gene_id "Isoform336973_10.gene"; gene_name "Isoform336973_10";
chr8	Mandalorion	CDS	106615736	106616172	.	+	.	transcript_id "Isoform336973_10"; gene_id "Isoform336973_10.gene"; gene_name "Isoform336973_10";
chr8	Mandalorion	exon	106616305	106616361	.	+	.	transcript_id "Isoform336973_10"; gene_id "Isoform336973_10.gene"; gene_name "Isoform336973_10";
chr8	Mandalorion	CDS	106616305	106616361	.	+	.	transcript_id "Isoform336973_10"; gene_id "Isoform336973_10.gene"; gene_name "Isoform336973_10";
chr8	Mandalorion	exon	106616451	106616603	.	+	.	transcript_id "Isoform336973_10"; gene_id "Isoform336973_10.gene"; gene_name "Isoform336973_10";
chr8	Mandalorion	CDS	106616451	106616603	.	+	.	transcript_id "Isoform336973_10"; gene_id "Isoform336973_10.gene"; gene_name "Isoform336973_10";
chr8	Mandalorion	exon	106616693	106616729	.	+	.	transcript_id "Isoform336973_10"; gene_id "Isoform336973_10.gene"; gene_name "Isoform336973_10";
chr8	Mandalorion	CDS	106616693	106616729	.	+	.	transcript_id "Isoform336973_10"; gene_id "Isoform336973_10.gene"; gene_name "Isoform336973_10";
chr8	Mandalorion	exon	106616872	106617049	.	+	.	transcript_id "Isoform336973_10"; gene_id "Isoform336973_10.gene"; gene_name "Isoform336973_10";
chr8	Mandalorion	CDS	106616872	106617049	.	+	.	transcript_id "Isoform336973_10"; gene_id "Isoform336973_10.gene"; gene_name "Isoform336973_10";
chr8	Mandalorion	exon	106617154	106617309	.	+	.	transcript_id "Isoform336973_10"; gene_id "Isoform336973_10.gene"; gene_name "Isoform336973_10";
chr8	Mandalorion	CDS	106617154	106617309	.	+	.	transcript_id "Isoform336973_10"; gene_id "Isoform336973_10.gene"; gene_name "Isoform336973_10";
chr8	Mandalorion	exon	106617397	106617512	.	+	.	transcript_id "Isoform336973_10"; gene_id "Isoform336973_10.gene"; gene_name "Isoform336973_10";
chr8	Mandalorion	CDS	106617397	106617512	.	+	.	transcript_id "Isoform336973_10"; gene_id "Isoform336973_10.gene"; gene_name "Isoform336973_10";
chr8	Mandalorion	exon	106617600	106617765	.	+	.	transcript_id "Isoform336973_10"; gene_id "Isoform336973_10.gene"; gene_name "Isoform336973_10";
chr8	Mandalorion	CDS	106617600	106617765	.	+	.	transcript_id "Isoform336973_10"; gene_id "Isoform336973_10.gene"; gene_name "Isoform336973_10";
chr8	Mandalorion	exon	106617851	106618037	.	+	.	transcript_id "Isoform336973_10"; gene_id "Isoform336973_10.gene"; gene_name "Isoform336973_10";
chr8	Mandalorion	CDS	106617851	106618037	.	+	.	transcript_id "Isoform336973_10"; gene_id "Isoform336973_10.gene"; gene_name "Isoform336973_10";
chr8	Mandalorion	exon	106618128	106618347	.	+	.	transcript_id "Isoform336973_10"; gene_id "Isoform336973_10.gene"; gene_name "Isoform336973_10";
chr8	Mandalorion	CDS	106618128	106618347	.	+	.	transcript_id "Isoform336973_10"; gene_id "Isoform336973_10.gene"; gene_name "Isoform336973_10";
chr8	Mandalorion	exon	106618899	106619062	.	+	.	transcript_id "Isoform336973_10"; gene_id "Isoform336973_10.gene"; gene_name "Isoform336973_10";
chr8	Mandalorion	CDS	106618899	106619062	.	+	.	transcript_id "Isoform336973_10"; gene_id "Isoform336973_10.gene"; gene_name "Isoform336973_10";
chr8	Mandalorion	exon	106619302	106619857	.	+	.	transcript_id "Isoform336973_10"; gene_id "Isoform336973_10.gene"; gene_name "Isoform336973_10";
chr8	Mandalorion	CDS	106619302	106619491	.	+	.	transcript_id "Isoform336973_10"; gene_id "Isoform336973_10.gene"; gene_name "Isoform336973_10";
chr8	Mandalorion	stop_codon	106619492	106619494	.	+	.	transcript_id "Isoform336973_10"; gene_id "Isoform336973_10.gene"; gene_name "Isoform336973_10";
chr8	Mandalorion	transcript	106662365	106664319	.	-	.	transcript_id "Isoform336994_79"; gene_id "Isoform336994_79.gene"; gene_name "Isoform336994_79";
chr8	Mandalorion	exon	106662365	106662537	.	-	.	transcript_id "Isoform336994_79"; gene_id "Isoform336994_79.gene"; gene_name "Isoform336994_79";
chr8	Mandalorion	CDS	106662429	106662537	.	-	.	transcript_id "Isoform336994_79"; gene_id "Isoform336994_79.gene"; gene_name "Isoform336994_79";
chr8	Mandalorion	stop_codon	106662426	106662428	.	-	.	transcript_id "Isoform336994_79"; gene_id "Isoform336994_79.gene"; gene_name "Isoform336994_79";
chr8	Mandalorion	exon	106662628	106662779	.	-	.	transcript_id "Isoform336994_79"; gene_id "Isoform336994_79.gene"; gene_name "Isoform336994_79";
chr8	Mandalorion	CDS	106662628	106662779	.	-	.	transcript_id "Isoform336994_79"; gene_id "Isoform336994_79.gene"; gene_name "Isoform336994_79";
chr8	Mandalorion	exon	106663328	106663386	.	-	.	transcript_id "Isoform336994_79"; gene_id "Isoform336994_79.gene"; gene_name "Isoform336994_79";
chr8	Mandalorion	CDS	106663328	106663386	.	-	.	transcript_id "Isoform336994_79"; gene_id "Isoform336994_79.gene"; gene_name "Isoform336994_79";
chr8	Mandalorion	exon	106663498	106663613	.	-	.	transcript_id "Isoform336994_79"; gene_id "Isoform336994_79.gene"; gene_name "Isoform336994_79";
chr8	Mandalorion	CDS	106663498	106663613	.	-	.	transcript_id "Isoform336994_79"; gene_id "Isoform336994_79.gene"; gene_name "Isoform336994_79";
chr8	Mandalorion	exon	106663873	106664013	.	-	.	transcript_id "Isoform336994_79"; gene_id "Isoform336994_79.gene"; gene_name "Isoform336994_79";
chr8	Mandalorion	start_codon	106663965	106663967	.	-	.	transcript_id "Isoform336994_79"; gene_id "Isoform336994_79.gene"; gene_name "Isoform336994_79";
chr8	Mandalorion	CDS	106663873	106663967	.	-	.	transcript_id "Isoform336994_79"; gene_id "Isoform336994_79.gene"; gene_name "Isoform336994_79";
chr8	Mandalorion	exon	106664126	106664319	.	-	.	transcript_id "Isoform336994_79"; gene_id "Isoform336994_79.gene"; gene_name "Isoform336994_79";
chr8	Mandalorion	transcript	106662365	106664748	.	-	.	transcript_id "Isoform337000_2785"; gene_id "Isoform337000_2785.gene"; gene_name "Isoform337000_2785";
chr8	Mandalorion	exon	106662365	106662537	.	-	.	transcript_id "Isoform337000_2785"; gene_id "Isoform337000_2785.gene"; gene_name "Isoform337000_2785";
chr8	Mandalorion	CDS	106662429	106662537	.	-	.	transcript_id "Isoform337000_2785"; gene_id "Isoform337000_2785.gene"; gene_name "Isoform337000_2785";
chr8	Mandalorion	stop_codon	106662426	106662428	.	-	.	transcript_id "Isoform337000_2785"; gene_id "Isoform337000_2785.gene"; gene_name "Isoform337000_2785";
chr8	Mandalorion	exon	106662628	106662779	.	-	.	transcript_id "Isoform337000_2785"; gene_id "Isoform337000_2785.gene"; gene_name "Isoform337000_2785";
chr8	Mandalorion	CDS	106662628	106662779	.	-	.	transcript_id "Isoform337000_2785"; gene_id "Isoform337000_2785.gene"; gene_name "Isoform337000_2785";
chr8	Mandalorion	exon	106663328	106663386	.	-	.	transcript_id "Isoform337000_2785"; gene_id "Isoform337000_2785.gene"; gene_name "Isoform337000_2785";
chr8	Mandalorion	CDS	106663328	106663386	.	-	.	transcript_id "Isoform337000_2785"; gene_id "Isoform337000_2785.gene"; gene_name "Isoform337000_2785";
chr8	Mandalorion	exon	106663498	106663613	.	-	.	transcript_id "Isoform337000_2785"; gene_id "Isoform337000_2785.gene"; gene_name "Isoform337000_2785";
chr8	Mandalorion	CDS	106663498	106663613	.	-	.	transcript_id "Isoform337000_2785"; gene_id "Isoform337000_2785.gene"; gene_name "Isoform337000_2785";
chr8	Mandalorion	exon	106663873	106664013	.	-	.	transcript_id "Isoform337000_2785"; gene_id "Isoform337000_2785.gene"; gene_name "Isoform337000_2785";
chr8	Mandalorion	CDS	106663873	106664013	.	-	.	transcript_id "Isoform337000_2785"; gene_id "Isoform337000_2785.gene"; gene_name "Isoform337000_2785";
chr8	Mandalorion	exon	106664126	106664223	.	-	.	transcript_id "Isoform337000_2785"; gene_id "Isoform337000_2785.gene"; gene_name "Isoform337000_2785";
chr8	Mandalorion	CDS	106664126	106664223	.	-	.	transcript_id "Isoform337000_2785"; gene_id "Isoform337000_2785.gene"; gene_name "Isoform337000_2785";
chr8	Mandalorion	exon	106664311	106664398	.	-	.	transcript_id "Isoform337000_2785"; gene_id "Isoform337000_2785.gene"; gene_name "Isoform337000_2785";
chr8	Mandalorion	CDS	106664311	106664398	.	-	.	transcript_id "Isoform337000_2785"; gene_id "Isoform337000_2785.gene"; gene_name "Isoform337000_2785";
chr8	Mandalorion	exon	106664587	106664748	.	-	.	transcript_id "Isoform337000_2785"; gene_id "Isoform337000_2785.gene"; gene_name "Isoform337000_2785";
chr8	Mandalorion	start_codon	106664640	106664642	.	-	.	transcript_id "Isoform337000_2785"; gene_id "Isoform337000_2785.gene"; gene_name "Isoform337000_2785";
chr8	Mandalorion	CDS	106664587	106664642	.	-	.	transcript_id "Isoform337000_2785"; gene_id "Isoform337000_2785.gene"; gene_name "Isoform337000_2785";
chr8	Mandalorion	transcript	106662365	106665024	.	-	.	transcript_id "Isoform337002_314"; gene_id "Isoform337002_314.gene"; gene_name "Isoform337002_314";
chr8	Mandalorion	exon	106662365	106662537	.	-	.	transcript_id "Isoform337002_314"; gene_id "Isoform337002_314.gene"; gene_name "Isoform337002_314";
chr8	Mandalorion	CDS	106662429	106662537	.	-	.	transcript_id "Isoform337002_314"; gene_id "Isoform337002_314.gene"; gene_name "Isoform337002_314";
chr8	Mandalorion	stop_codon	106662426	106662428	.	-	.	transcript_id "Isoform337002_314"; gene_id "Isoform337002_314.gene"; gene_name "Isoform337002_314";
chr8	Mandalorion	exon	106662628	106662779	.	-	.	transcript_id "Isoform337002_314"; gene_id "Isoform337002_314.gene"; gene_name "Isoform337002_314";
chr8	Mandalorion	CDS	106662628	106662779	.	-	.	transcript_id "Isoform337002_314"; gene_id "Isoform337002_314.gene"; gene_name "Isoform337002_314";
chr8	Mandalorion	exon	106663328	106663386	.	-	.	transcript_id "Isoform337002_314"; gene_id "Isoform337002_314.gene"; gene_name "Isoform337002_314";
chr8	Mandalorion	CDS	106663328	106663386	.	-	.	transcript_id "Isoform337002_314"; gene_id "Isoform337002_314.gene"; gene_name "Isoform337002_314";
chr8	Mandalorion	exon	106663498	106663613	.	-	.	transcript_id "Isoform337002_314"; gene_id "Isoform337002_314.gene"; gene_name "Isoform337002_314";
chr8	Mandalorion	CDS	106663498	106663613	.	-	.	transcript_id "Isoform337002_314"; gene_id "Isoform337002_314.gene"; gene_name "Isoform337002_314";
chr8	Mandalorion	exon	106663873	106664013	.	-	.	transcript_id "Isoform337002_314"; gene_id "Isoform337002_314.gene"; gene_name "Isoform337002_314";
chr8	Mandalorion	CDS	106663873	106664013	.	-	.	transcript_id "Isoform337002_314"; gene_id "Isoform337002_314.gene"; gene_name "Isoform337002_314";
chr8	Mandalorion	exon	106664126	106664223	.	-	.	transcript_id "Isoform337002_314"; gene_id "Isoform337002_314.gene"; gene_name "Isoform337002_314";
chr8	Mandalorion	CDS	106664126	106664223	.	-	.	transcript_id "Isoform337002_314"; gene_id "Isoform337002_314.gene"; gene_name "Isoform337002_314";
chr8	Mandalorion	exon	106664311	106664398	.	-	.	transcript_id "Isoform337002_314"; gene_id "Isoform337002_314.gene"; gene_name "Isoform337002_314";
chr8	Mandalorion	CDS	106664311	106664398	.	-	.	transcript_id "Isoform337002_314"; gene_id "Isoform337002_314.gene"; gene_name "Isoform337002_314";
chr8	Mandalorion	exon	106664587	106665024	.	-	.	transcript_id "Isoform337002_314"; gene_id "Isoform337002_314.gene"; gene_name "Isoform337002_314";
chr8	Mandalorion	start_codon	106664640	106664642	.	-	.	transcript_id "Isoform337002_314"; gene_id "Isoform337002_314.gene"; gene_name "Isoform337002_314";
chr8	Mandalorion	CDS	106664587	106664642	.	-	.	transcript_id "Isoform337002_314"; gene_id "Isoform337002_314.gene"; gene_name "Isoform337002_314";
chr8	Mandalorion	transcript	106662365	106665048	.	-	.	transcript_id "Isoform337003_161"; gene_id "Isoform337003_161.gene"; gene_name "Isoform337003_161";
chr8	Mandalorion	exon	106662365	106662537	.	-	.	transcript_id "Isoform337003_161"; gene_id "Isoform337003_161.gene"; gene_name "Isoform337003_161";
chr8	Mandalorion	CDS	106662429	106662537	.	-	.	transcript_id "Isoform337003_161"; gene_id "Isoform337003_161.gene"; gene_name "Isoform337003_161";
chr8	Mandalorion	stop_codon	106662426	106662428	.	-	.	transcript_id "Isoform337003_161"; gene_id "Isoform337003_161.gene"; gene_name "Isoform337003_161";
chr8	Mandalorion	exon	106662628	106662779	.	-	.	transcript_id "Isoform337003_161"; gene_id "Isoform337003_161.gene"; gene_name "Isoform337003_161";
chr8	Mandalorion	CDS	106662628	106662779	.	-	.	transcript_id "Isoform337003_161"; gene_id "Isoform337003_161.gene"; gene_name "Isoform337003_161";
chr8	Mandalorion	exon	106663328	106663386	.	-	.	transcript_id "Isoform337003_161"; gene_id "Isoform337003_161.gene"; gene_name "Isoform337003_161";
chr8	Mandalorion	CDS	106663328	106663386	.	-	.	transcript_id "Isoform337003_161"; gene_id "Isoform337003_161.gene"; gene_name "Isoform337003_161";
chr8	Mandalorion	exon	106663498	106663613	.	-	.	transcript_id "Isoform337003_161"; gene_id "Isoform337003_161.gene"; gene_name "Isoform337003_161";
chr8	Mandalorion	CDS	106663498	106663613	.	-	.	transcript_id "Isoform337003_161"; gene_id "Isoform337003_161.gene"; gene_name "Isoform337003_161";
chr8	Mandalorion	exon	106663873	106664013	.	-	.	transcript_id "Isoform337003_161"; gene_id "Isoform337003_161.gene"; gene_name "Isoform337003_161";
chr8	Mandalorion	CDS	106663873	106664013	.	-	.	transcript_id "Isoform337003_161"; gene_id "Isoform337003_161.gene"; gene_name "Isoform337003_161";
chr8	Mandalorion	exon	106664126	106664223	.	-	.	transcript_id "Isoform337003_161"; gene_id "Isoform337003_161.gene"; gene_name "Isoform337003_161";
chr8	Mandalorion	CDS	106664126	106664223	.	-	.	transcript_id "Isoform337003_161"; gene_id "Isoform337003_161.gene"; gene_name "Isoform337003_161";
chr8	Mandalorion	exon	106664311	106664398	.	-	.	transcript_id "Isoform337003_161"; gene_id "Isoform337003_161.gene"; gene_name "Isoform337003_161";
chr8	Mandalorion	CDS	106664311	106664398	.	-	.	transcript_id "Isoform337003_161"; gene_id "Isoform337003_161.gene"; gene_name "Isoform337003_161";
chr8	Mandalorion	exon	106664587	106665048	.	-	.	transcript_id "Isoform337003_161"; gene_id "Isoform337003_161.gene"; gene_name "Isoform337003_161";
chr8	Mandalorion	start_codon	106664640	106664642	.	-	.	transcript_id "Isoform337003_161"; gene_id "Isoform337003_161.gene"; gene_name "Isoform337003_161";
chr8	Mandalorion	CDS	106664587	106664642	.	-	.	transcript_id "Isoform337003_161"; gene_id "Isoform337003_161.gene"; gene_name "Isoform337003_161";
chr8	Mandalorion	transcript	106666188	106670028	.	-	.	transcript_id "Isoform337026_154"; gene_id "Isoform337026_154.gene"; gene_name "Isoform337026_154";
chr8	Mandalorion	exon	106666188	106666772	.	-	.	transcript_id "Isoform337026_154"; gene_id "Isoform337026_154.gene"; gene_name "Isoform337026_154";
chr8	Mandalorion	CDS	106666207	106666772	.	-	.	transcript_id "Isoform337026_154"; gene_id "Isoform337026_154.gene"; gene_name "Isoform337026_154";
chr8	Mandalorion	stop_codon	106666204	106666206	.	-	.	transcript_id "Isoform337026_154"; gene_id "Isoform337026_154.gene"; gene_name "Isoform337026_154";
chr8	Mandalorion	exon	106668271	106668495	.	-	.	transcript_id "Isoform337026_154"; gene_id "Isoform337026_154.gene"; gene_name "Isoform337026_154";
chr8	Mandalorion	CDS	106668271	106668495	.	-	.	transcript_id "Isoform337026_154"; gene_id "Isoform337026_154.gene"; gene_name "Isoform337026_154";
chr8	Mandalorion	exon	106668578	106668673	.	-	.	transcript_id "Isoform337026_154"; gene_id "Isoform337026_154.gene"; gene_name "Isoform337026_154";
chr8	Mandalorion	CDS	106668578	106668673	.	-	.	transcript_id "Isoform337026_154"; gene_id "Isoform337026_154.gene"; gene_name "Isoform337026_154";
chr8	Mandalorion	exon	106668770	106668885	.	-	.	transcript_id "Isoform337026_154"; gene_id "Isoform337026_154.gene"; gene_name "Isoform337026_154";
chr8	Mandalorion	CDS	106668770	106668885	.	-	.	transcript_id "Isoform337026_154"; gene_id "Isoform337026_154.gene"; gene_name "Isoform337026_154";
chr8	Mandalorion	exon	106668963	106670028	.	-	.	transcript_id "Isoform337026_154"; gene_id "Isoform337026_154.gene"; gene_name "Isoform337026_154";
```
